## Supplementary material for "How a pathogenic mutation impairs Hsp60 functional dynamics from monomeric to fully assembled states": Input scripts and videos: F_WT_ASPASH.top (part 95 of 163)

```
  107556  107550  107595  107598       3  107556  107550  107595  107601      11
  107556  107550 -107595  107601      12  107556  107550 -107595  107601      13
  107556  107550 -107595  107601       6  107550  107556  107574  107583     111
  107550  107556 -107574  107583     112  107550  107556 -107574  107583     109
  107550  107556 -107574  107583     113  107550  107595  107601  107607       2
  107544  107550  107556  107562      38  107544  107550 -107556  107562      39
  107544  107550 -107556  107562      36  107544  107550 -107556  107562      40
  107544  107550  107556  107574     114  107544  107550 -107556  107574     115
  107544  107550 -107556  107574     105  107544  107550 -107556  107574     116
  107544  107550  107595  107598       3  107544  107550  107595  107601      21
  107544  107550 -107595  107601      22  107544  107550 -107595  107601      23
  107544  107550 -107595  107601       6  107646  107643  107649  107652       2
  107646  107643  107649  107679       2  107643  107649  107652  107661       1
  107643  107649 -107652  107661     102  107643  107649 -107652  107661      13
  107643  107649 -107652  107661       6  107643  107649  107679  107670       1
  107643  107649 -107679  107670       4  107643  107649 -107679  107670       5
  107643  107649 -107679  107670       6  107643  107649  107679  107685       7
  107643  107649 -107679  107685       8  107643  107649 -107679  107685       9
  107643  107649 -107679  107685       6  107631  107613  107607  107643      34
  107631  107613 -107607  107643      35  107631  107613 -107607  107643      36
  107631  107613 -107607  107643      37  107619  107613  107607  107643      34
  107619  107613 -107607  107643      35  107619  107613 -107607  107643      36
  107619  107613 -107607  107643      37  107613  107607  107643  107646       3
  107613  107607  107643  107649      11  107613  107607 -107643  107649      12
  107613  107607 -107643  107649      13  107613  107607 -107643  107649       6
  107607  107643  107649  107652       2  107607  107643  107649  107679       2
  107601  107607  107613  107619      38  107601  107607 -107613  107619      39
  107601  107607 -107613  107619      36  107601  107607 -107613  107619      40
  107601  107607  107613  107631      38  107601  107607 -107613  107631      39
  107601  107607 -107613  107631      36  107601  107607 -107613  107631      40
  107601  107607  107643  107646       3  107601  107607  107643  107649      21
  107601  107607 -107643  107649      22  107601  107607 -107643  107649      23
  107601  107607 -107643  107649       6  107688  107685  107691  107697       2
  107685  107691  107697  107703       1  107685  107691 -107697  107703       4
  107685  107691 -107697  107703       5  107685  107691 -107697  107703       6
  107685  107691  107697  107715       7  107685  107691 -107697  107715       8
  107685  107691 -107697  107715       9  107685  107691 -107697  107715       6
  107679  107685  107691  107697       2  107670  107679  107685  107688       3
  107670  107679  107685  107691      11  107670  107679 -107685  107691      12
  107670  107679 -107685  107691      13  107670  107679 -107685  107691       6
  107661  107652 -107649  107679       3  107661  107670  107679  107685      10
  107652  107649 -107679  107670       3  107652  107649  107679  107685       3
  107652  107661 -107670  107679      16  107652  107661 -107670  107679      17
  107652  107661 -107670  107679      18  107649  107652 -107661  107670      10
  107649  107679 -107670  107661      10  107649  107679  107685  107688       3
  107649  107679  107685  107691      21  107649  107679 -107685  107691      22
  107649  107679 -107685  107691      23  107649  107679 -107685  107691       6
  107718  107715  107721  107727       2  107715  107721  107727  107733       1
  107715  107721 -107727  107733       4  107715  107721 -107727  107733       5
  107715  107721 -107727  107733       6  107715  107721  107727  107772       7
  107715  107721 -107727  107772       8  107715  107721 -107727  107772       9
  107715  107721 -107727  107772       6  107703  107697  107715  107718       3
  107703  107697  107715  107721      11  107703  107697 -107715  107721      12
  107703  107697 -107715  107721      13  107703  107697 -107715  107721       6
  107697  107715  107721  107727       2  107691  107697  107715  107718       3
  107691  107697  107715  107721      21  107691  107697 -107715  107721      22
  107691  107697 -107715  107721      23  107691  107697 -107715  107721       6
  107775  107772  107778  107784       2  107772  107778  107784  107790       1
  107772  107778 -107784  107790       4  107772  107778 -107784  107790       5
  107772  107778 -107784  107790       6  107772  107778  107784  107817       7
  107772  107778 -107784  107817       8  107772  107778 -107784  107817       9
  107772  107778 -107784  107817       6  107742  107733  107727  107772      52
  107742  107733 -107727  107772      53  107742  107733 -107727  107772      54
  107742  107733 -107727  107772      55  107733  107727  107772  107775       3
  107733  107727  107772  107778      11  107733  107727 -107772  107778      12
  107733  107727 -107772  107778      13  107733  107727 -107772  107778       6
  107727  107733  107742  107748      56  107727  107733 -107742  107748      57
  107727  107733 -107742  107748      58  107727  107733 -107742  107748      59
  107727  107733  107742  107760      56  107727  107733 -107742  107760      57
  107727  107733 -107742  107760      58  107727  107733 -107742  107760      59
  107727  107772  107778  107784       2  107721  107727  107733  107742      60
  107721  107727 -107733  107742      61  107721  107727 -107733  107742      54
  107721  107727 -107733  107742      62  107721  107727  107772  107775       3
  107721  107727  107772  107778      21  107721  107727 -107772  107778      22
  107721  107727 -107772  107778      23  107721  107727 -107772  107778       6
  107820  107817  107823  107829       2  107817  107823  107829  107835       1
  107817  107823 -107829  107835       4  107817  107823 -107829  107835       5
  107817  107823 -107829  107835       6  107817  107823  107829  107874       7
  107817  107823 -107829  107874       8  107817  107823 -107829  107874       9
  107817  107823 -107829  107874       6  107799  107790  107784  107817      64
  107799  107790 -107784  107817      65  107799  107790 -107784  107817      54
  107799  107790 -107784  107817      66  107790  107784  107817  107820       3
  107790  107784  107817  107823      11  107790  107784 -107817  107823      12
  107790  107784 -107817  107823      13  107790  107784 -107817  107823       6
  107790  107799  107808  107811     117  107790  107799 -107808  107811     118
  107790  107799  107808  107814     117  107790  107799 -107808  107814     118
  107784  107790  107799  107808     119  107784  107790 -107799  107808     120
  107784  107790 -107799  107808     121  107784  107790 -107799  107808     122
  107784  107817  107823  107829       2  107778  107784  107790  107799      75
  107778  107784 -107790  107799      76  107778  107784 -107790  107799      54
  107778  107784 -107790  107799      77  107778  107784  107817  107820       3
  107778  107784  107817  107823      21  107778  107784 -107817  107823      22
  107778  107784 -107817  107823      23  107778  107784 -107817  107823       6
  107877  107874  107880  107886       2  107874  107880  107886  107892       1
  107874  107880 -107886  107892       4  107874  107880 -107886  107892       5
  107874  107880 -107886  107892       6  107874  107880  107886  107904       7
  107874  107880 -107886  107904       8  107874  107880 -107886  107904       9
  107874  107880 -107886  107904       6  107853  107835  107829  107874     103
  107853  107835 -107829  107874     104  107853  107835 -107829  107874     105
  107853  107835 -107829  107874     106  107841  107835  107829  107874      34
  107841  107835 -107829  107874      35  107841  107835 -107829  107874      36
  107841  107835 -107829  107874      37  107841  107835  107853  107862     107
  107841  107835 -107853  107862     108  107841  107835 -107853  107862     109
  107841  107835 -107853  107862     110  107835  107829  107874  107877       3
  107835  107829  107874  107880      11  107835  107829 -107874  107880      12
  107835  107829 -107874  107880      13  107835  107829 -107874  107880       6
  107829  107835  107853  107862     111  107829  107835 -107853  107862     112
  107829  107835 -107853  107862     109  107829  107835 -107853  107862     113
  107829  107874  107880  107886       2  107823  107829  107835  107841      38
  107823  107829 -107835  107841      39  107823  107829 -107835  107841      36
  107823  107829 -107835  107841      40  107823  107829  107835  107853     114
  107823  107829 -107835  107853     115  107823  107829 -107835  107853     105
  107823  107829 -107835  107853     116  107823  107829  107874  107877       3
  107823  107829  107874  107880      21  107823  107829 -107874  107880      22
  107823  107829 -107874  107880      23  107823  107829 -107874  107880       6
  107907  107904  107910  107916       2  107904  107910  107916  107922       1
  107904  107910 -107916  107922       4  107904  107910 -107916  107922       5
  107904  107910 -107916  107922       6  107904  107910  107916  107946       7
  107904  107910 -107916  107946       8  107904  107910 -107916  107946       9
  107904  107910 -107916  107946       6  107892  107886  107904  107907       3
  107892  107886  107904  107910      11  107892  107886 -107904  107910      12
  107892  107886 -107904  107910      13  107892  107886 -107904  107910       6
  107886  107904  107910  107916       2  107880  107886  107904  107907       3
  107880  107886  107904  107910      21  107880  107886 -107904  107910      22
  107880  107886 -107904  107910      23  107880  107886 -107904  107910       6
  107949  107946  107952  107958       2  107946  107952  107958  107964       1
  107946  107952 -107958  107964       4  107946  107952 -107958  107964       5
  107946  107952 -107958  107964       6  107946  107952  107958  107976       7
  107946  107952 -107958  107976       8  107946  107952 -107958  107976       9
  107946  107952 -107958  107976       6  107931  107922  107916  107946     153
  107931  107922 -107916  107946     154  107931  107922 -107916  107946     155
  107931  107922 -107916  107946     156  107922  107916  107946  107949       3
  107922  107916  107946  107952      11  107922  107916 -107946  107952      12
  107922  107916 -107946  107952      13  107922  107916 -107946  107952       6
  107916  107922  107931  107934       7  107916  107922  107931  107937     157
  107916  107922 -107931  107937     158  107916  107922 -107931  107937     159
  107916  107922 -107931  107937     160  107916  107946  107952  107958       2
  107910  107916  107922  107931     161  107910  107916 -107922  107931     162
  107910  107916 -107922  107931     155  107910  107916 -107922  107931     163
  107910  107916  107946  107949       3  107910  107916  107946  107952      21
  107910  107916 -107946  107952      22  107910  107916 -107946  107952      23
  107910  107916 -107946  107952       6  107979  107976  107982  107988       2
  107976  107982  107988  107994       1  107976  107982 -107988  107994       4
  107976  107982 -107988  107994       5  107976  107982 -107988  107994       6
  107976  107982  107988  108027       7  107976  107982 -107988  108027       8
  107976  107982 -107988  108027       9  107976  107982 -107988  108027       6
  107964  107958  107976  107979       3  107964  107958  107976  107982      11
  107964  107958 -107976  107982      12  107964  107958 -107976  107982      13
  107964  107958 -107976  107982       6  107958  107976  107982  107988       2
  107952  107958  107976  107979       3  107952  107958  107976  107982      21
  107952  107958 -107976  107982      22  107952  107958 -107976  107982      23
  107952  107958 -107976  107982       6  108030  108027  108033  108039       2
  108027  108033  108039  108045       1  108027  108033 -108039  108045       4
  108027  108033 -108039  108045       5  108027  108033 -108039  108045       6
  108027  108033  108039  108099       7  108027  108033 -108039  108099       8
  108027  108033 -108039  108099       9  108027  108033 -108039  108099       6
  108009  108006 -108003  108021      51  108006  108003 -108021  108015     177
  108006  108009 -108015  108021     176  108003  107994  107988  108027     178
  108003  107994 -107988  108027     179  108003  107994 -107988  108027     180
  108003  107994 -107988  108027     181  108003  108006 -108009  108015     182
  108003  108021 -108015  108009     138  107994  107988  108027  108030       3
  107994  107988  108027  108033      11  107994  107988 -108027  108033      12
  107994  107988 -108027  108033      13  107994  107988 -108027  108033       6
  107994  108003  108006  108009      51  107994  108003  108021  108015     177
  107988  107994  108003  108006     183  107988  107994 -108003  108006     184
  107988  107994 -108003  108006     185  107988  107994 -108003  108006     186
  107988  107994  108003  108021       3  107988  108027  108033  108039       2
  107982  107988  107994  108003     187  107982  107988 -107994  108003     188
  107982  107988 -107994  108003     180  107982  107988 -107994  108003      33
  107982  107988  108027  108030       3  107982  107988  108027  108033      21
  107982  107988 -108027  108033      22  107982  107988 -108027  108033      23
  107982  107988 -108027  108033       6  108102  108099  108105  108111       2
  108099  108105  108111  108117       1  108099  108105 -108111  108117       4
  108099  108105 -108111  108117       5  108099  108105 -108111  108117       6
  108099  108105  108111  108165       7  108099  108105 -108111  108165       8
  108099  108105 -108111  108165       9  108099  108105 -108111  108165       6
  108063  108072  108078  108081      51  108063  108072 -108078  108081       6
  108063  108072  108078  108090      51  108063  108072 -108078  108090       6
  108054  108045  108039  108099      10  108054  108063  108072  108078       7
  108054  108063 -108072  108078      29  108045  108039  108099  108102       3
  108045  108039  108099  108105      11  108045  108039 -108099  108105      12
  108045  108039 -108099  108105      13  108045  108039 -108099  108105       6
  108045  108054  108063  108072      10  108039  108045  108054  108063      16
  108039  108045 -108054  108063      17  108039  108045 -108054  108063      18
  108039  108099  108105  108111       2  108033  108039  108045  108054      10
  108033  108039  108099  108102       3  108033  108039  108099  108105      21
  108033  108039 -108099  108105      22  108033  108039 -108099  108105      23
  108033  108039 -108099  108105       6  108168  108165  108171  108174       2
  108168  108165  108171  108201       2  108165  108171  108174  108183       1
  108165  108171 -108174  108183     102  108165  108171 -108174  108183      13
  108165  108171 -108174  108183       6  108165  108171  108201  108192       1
  108165  108171 -108201  108192       4  108165  108171 -108201  108192       5
  108165  108171 -108201  108192       6  108165  108171  108201  108207       7
  108165  108171 -108201  108207       8  108165  108171 -108201  108207       9
  108165  108171 -108201  108207       6  108126  108117  108111  108165      10
  108126  108135  108144  108153      10  108117  108111  108165  108168       3
  108117  108111  108165  108171      11  108117  108111 -108165  108171      12
  108117  108111 -108165  108171      13  108117  108111 -108165  108171       6
  108117  108126  108135  108144      16  108117  108126 -108135  108144      17
  108117  108126 -108135  108144      18  108111  108117  108126  108135      16
  108111  108117 -108126  108135      17  108111  108117 -108126  108135      18
  108111  108165  108171  108174       2  108111  108165  108171  108201       2
  108105  108111  108117  108126      10  108105  108111  108165  108168       3
  108105  108111  108165  108171      21  108105  108111 -108165  108171      22
  108105  108111 -108165  108171      23  108105  108111 -108165  108171       6
  108210  108207  108213  108219       2  108207  108213  108219  108225       1
  108207  108213 -108219  108225       4  108207  108213 -108219  108225       5
  108207  108213 -108219  108225       6  108207  108213  108219  108264       7
  108207  108213 -108219  108264       8  108207  108213 -108219  108264       9
  108207  108213 -108219  108264       6  108201  108207  108213  108219       2
  108192  108201  108207  108210       3  108192  108201  108207  108213      11
  108192  108201 -108207  108213      12  108192  108201 -108207  108213      13
  108192  108201 -108207  108213       6  108183  108174 -108171  108201       3
  108183  108192  108201  108207      10  108174  108171 -108201  108192       3
  108174  108171  108201  108207       3  108174  108183 -108192  108201      16
  108174  108183 -108192  108201      17  108174  108183 -108192  108201      18
  108171  108174 -108183  108192      10  108171  108201 -108192  108183      10
  108171  108201  108207  108210       3  108171  108201  108207  108213      21
  108171  108201 -108207  108213      22  108171  108201 -108207  108213      23
  108171  108201 -108207  108213       6  108267  108264  108270  108276       2
  108264  108270  108276  108282       1  108264  108270 -108276  108282       4
  108264  108270 -108276  108282       5  108264  108270 -108276  108282       6
  108264  108270  108276  108312       7  108264  108270 -108276  108312       8
  108264  108270 -108276  108312       9  108264  108270 -108276  108312       6
  108234  108225  108219  108264      52  108234  108225 -108219  108264      53
  108234  108225 -108219  108264      54  108234  108225 -108219  108264      55
  108225  108219  108264  108267       3  108225  108219  108264  108270      11
  108225  108219 -108264  108270      12  108225  108219 -108264  108270      13
  108225  108219 -108264  108270       6  108219  108225  108234  108240      56
  108219  108225 -108234  108240      57  108219  108225 -108234  108240      58
  108219  108225 -108234  108240      59  108219  108225  108234  108252      56
  108219  108225 -108234  108252      57  108219  108225 -108234  108252      58
  108219  108225 -108234  108252      59  108219  108264  108270  108276       2
  108213  108219  108225  108234      60  108213  108219 -108225  108234      61
  108213  108219 -108225  108234      54  108213  108219 -108225  108234      62
  108213  108219  108264  108267       3  108213  108219  108264  108270      21
  108213  108219 -108264  108270      22  108213  108219 -108264  108270      23
  108213  108219 -108264  108270       6  108315  108312  108318  108324       2
  108312  108318  108324  108330       1  108312  108318 -108324  108330       4
  108312  108318 -108324  108330       5  108312  108318 -108324  108330       6
  108312  108318  108324  108369       7  108312  108318 -108324  108369       8
  108312  108318 -108324  108369       9  108312  108318 -108324  108369       6
  108300  108282  108276  108312      34  108300  108282 -108276  108312      35
  108300  108282 -108276  108312      36  108300  108282 -108276  108312      37
  108288  108282  108276  108312      34  108288  108282 -108276  108312      35
  108288  108282 -108276  108312      36  108288  108282 -108276  108312      37
  108282  108276  108312  108315       3  108282  108276  108312  108318      11
  108282  108276 -108312  108318      12  108282  108276 -108312  108318      13
  108282  108276 -108312  108318       6  108276  108312  108318  108324       2
  108270  108276  108282  108288      38  108270  108276 -108282  108288      39
  108270  108276 -108282  108288      36  108270  108276 -108282  108288      40
  108270  108276  108282  108300      38  108270  108276 -108282  108300      39
  108270  108276 -108282  108300      36  108270  108276 -108282  108300      40
  108270  108276  108312  108315       3  108270  108276  108312  108318      21
  108270  108276 -108312  108318      22  108270  108276 -108312  108318      23
  108270  108276 -108312  108318       6  108372  108369  108375  108381       2
  108369  108375  108381  108387       1  108369  108375 -108381  108387       4
  108369  108375 -108381  108387       5  108369  108375 -108381  108387       6
  108369  108375  108381  108426       7  108369  108375 -108381  108426       8
  108369  108375 -108381  108426       9  108369  108375 -108381  108426       6
  108348  108330  108324  108369     103  108348  108330 -108324  108369     104
  108348  108330 -108324  108369     105  108348  108330 -108324  108369     106
  108336  108330  108324  108369      34  108336  108330 -108324  108369      35
  108336  108330 -108324  108369      36  108336  108330 -108324  108369      37
  108336  108330  108348  108357     107  108336  108330 -108348  108357     108
  108336  108330 -108348  108357     109  108336  108330 -108348  108357     110
  108330  108324  108369  108372       3  108330  108324  108369  108375      11
  108330  108324 -108369  108375      12  108330  108324 -108369  108375      13
  108330  108324 -108369  108375       6  108324  108330  108348  108357     111
  108324  108330 -108348  108357     112  108324  108330 -108348  108357     109
  108324  108330 -108348  108357     113  108324  108369  108375  108381       2
  108318  108324  108330  108336      38  108318  108324 -108330  108336      39
  108318  108324 -108330  108336      36  108318  108324 -108330  108336      40
  108318  108324  108330  108348     114  108318  108324 -108330  108348     115
  108318  108324 -108330  108348     105  108318  108324 -108330  108348     116
  108318  108324  108369  108372       3  108318  108324  108369  108375      21
  108318  108324 -108369  108375      22  108318  108324 -108369  108375      23
  108318  108324 -108369  108375       6  108429  108426  108432  108438       2
  108426  108432  108438  108444       1  108426  108432 -108438  108444       4
  108426  108432 -108438  108444       5  108426  108432 -108438  108444       6
  108426  108432  108438  108456       7  108426  108432 -108438  108456       8
  108426  108432 -108438  108456       9  108426  108432 -108438  108456       6
  108405  108387  108381  108426     103  108405  108387 -108381  108426     104
  108405  108387 -108381  108426     105  108405  108387 -108381  108426     106
  108393  108387  108381  108426      34  108393  108387 -108381  108426      35
  108393  108387 -108381  108426      36  108393  108387 -108381  108426      37
  108393  108387  108405  108414     107  108393  108387 -108405  108414     108
  108393  108387 -108405  108414     109  108393  108387 -108405  108414     110
  108387  108381  108426  108429       3  108387  108381  108426  108432      11
  108387  108381 -108426  108432      12  108387  108381 -108426  108432      13
  108387  108381 -108426  108432       6  108381  108387  108405  108414     111
  108381  108387 -108405  108414     112  108381  108387 -108405  108414     109
  108381  108387 -108405  108414     113  108381  108426  108432  108438       2
  108375  108381  108387  108393      38  108375  108381 -108387  108393      39
  108375  108381 -108387  108393      36  108375  108381 -108387  108393      40
  108375  108381  108387  108405     114  108375  108381 -108387  108405     115
  108375  108381 -108387  108405     105  108375  108381 -108387  108405     116
  108375  108381  108426  108429       3  108375  108381  108426  108432      21
  108375  108381 -108426  108432      22  108375  108381 -108426  108432      23
  108375  108381 -108426  108432       6  108459  108456  108462  108468       2
  108456  108462  108468  108474       1  108456  108462 -108468  108474       4
  108456  108462 -108468  108474       5  108456  108462 -108468  108474       6
  108456  108462  108468  108501       7  108456  108462 -108468  108501       8
  108456  108462 -108468  108501       9  108456  108462 -108468  108501       6
  108444  108438  108456  108459       3  108444  108438  108456  108462      11
  108444  108438 -108456  108462      12  108444  108438 -108456  108462      13
  108444  108438 -108456  108462       6  108438  108456  108462  108468       2
  108432  108438  108456  108459       3  108432  108438  108456  108462      21
  108432  108438 -108456  108462      22  108432  108438 -108456  108462      23
  108432  108438 -108456  108462       6  108504  108501  108507  108513       2
  108501  108507  108513  108519       1  108501  108507 -108513  108519       4
  108501  108507 -108513  108519       5  108501  108507 -108513  108519       6
  108501  108507  108513  108537       7  108501  108507 -108513  108537       8
  108501  108507 -108513  108537       9  108501  108507 -108513  108537       6
  108483  108474  108468  108501      64  108483  108474 -108468  108501      65
  108483  108474 -108468  108501      54  108483  108474 -108468  108501      66
  108474  108468  108501  108504       3  108474  108468  108501  108507      11
  108474  108468 -108501  108507      12  108474  108468 -108501  108507      13
  108474  108468 -108501  108507       6  108474  108483  108492  108495     117
  108474  108483 -108492  108495     118  108474  108483  108492  108498     117
  108474  108483 -108492  108498     118  108468  108474  108483  108492     119
  108468  108474 -108483  108492     120  108468  108474 -108483  108492     121
  108468  108474 -108483  108492     122  108468  108501  108507  108513       2
  108462  108468  108474  108483      75  108462  108468 -108474  108483      76
  108462  108468 -108474  108483      54  108462  108468 -108474  108483      77
  108462  108468  108501  108504       3  108462  108468  108501  108507      21
  108462  108468 -108501  108507      22  108462  108468 -108501  108507      23
  108462  108468 -108501  108507       6  108540  108537  108543  108549       2
  108537  108543  108549  108555       1  108537  108543 -108549  108555       4
  108537  108543 -108549  108555       5  108537  108543 -108549  108555       6
  108537  108543  108549  108585       7  108537  108543 -108549  108585       8
  108537  108543 -108549  108585       9  108537  108543 -108549  108585       6
  108528  108519  108513  108537      24  108528  108519 -108513  108537      25
  108528  108519 -108513  108537      26  108528  108519 -108513  108537      27
  108519  108513  108537  108540       3  108519  108513  108537  108543      11
  108519  108513 -108537  108543      12  108519  108513 -108537  108543      13
  108519  108513 -108537  108543       6  108513  108519  108528  108531       7
  108513  108519 -108528  108531      28  108513  108519 -108528  108531      29
  108513  108519 -108528  108531      30  108513  108519  108528  108534       7
  108513  108519 -108528  108534      28  108513  108519 -108528  108534      29
  108513  108519 -108528  108534      30  108513  108537  108543  108549       2
  108507  108513  108519  108528      31  108507  108513 -108519  108528      32
  108507  108513 -108519  108528      26  108507  108513 -108519  108528      33
  108507  108513  108537  108540       3  108507  108513  108537  108543      21
  108507  108513 -108537  108543      22  108507  108513 -108537  108543      23
  108507  108513 -108537  108543       6  108588  108585  108591  108597       2
  108585  108591  108597  108603       1  108585  108591 -108597  108603       4
  108585  108591 -108597  108603       5  108585  108591 -108597  108603       6
  108585  108591  108597  108621       7  108585  108591 -108597  108621       8
  108585  108591 -108597  108621       9  108585  108591 -108597  108621       6
  108573  108555  108549  108585      34  108573  108555 -108549  108585      35
  108573  108555 -108549  108585      36  108573  108555 -108549  108585      37
  108561  108555  108549  108585      34  108561  108555 -108549  108585      35
  108561  108555 -108549  108585      36  108561  108555 -108549  108585      37
  108555  108549  108585  108588       3  108555  108549  108585  108591      11
  108555  108549 -108585  108591      12  108555  108549 -108585  108591      13
  108555  108549 -108585  108591       6  108549  108585  108591  108597       2
  108543  108549  108555  108561      38  108543  108549 -108555  108561      39
  108543  108549 -108555  108561      36  108543  108549 -108555  108561      40
  108543  108549  108555  108573      38  108543  108549 -108555  108573      39
  108543  108549 -108555  108573      36  108543  108549 -108555  108573      40
  108543  108549  108585  108588       3  108543  108549  108585  108591      21
  108543  108549 -108585  108591      22  108543  108549 -108585  108591      23
  108543  108549 -108585  108591       6  108624  108621  108627  108633       2
  108621  108627  108633  108642       7  108621  108627 -108633  108642       8
  108621  108627 -108633  108642       9  108621  108627 -108633  108642       6
  108612  108603  108597  108621      24  108612  108603 -108597  108621      25
  108612  108603 -108597  108621      26  108612  108603 -108597  108621      27
  108603  108597  108621  108624       3  108603  108597  108621  108627      11
  108603  108597 -108621  108627      12  108603  108597 -108621  108627      13
  108603  108597 -108621  108627       6  108597  108603  108612  108615       7
  108597  108603 -108612  108615      28  108597  108603 -108612  108615      29
  108597  108603 -108612  108615      30  108597  108603  108612  108618       7
  108597  108603 -108612  108618      28  108597  108603 -108612  108618      29
  108597  108603 -108612  108618      30  108597  108621  108627  108633       2
  108591  108597  108603  108612      31  108591  108597 -108603  108612      32
  108591  108597 -108603  108612      26  108591  108597 -108603  108612      33
  108591  108597  108621  108624       3  108591  108597  108621  108627      21
  108591  108597 -108621  108627      22  108591  108597 -108621  108627      23
  108591  108597 -108621  108627       6  108645  108642  108648  108654       2
  108642  108648  108654  108660       1  108642  108648 -108654  108660       4
  108642  108648 -108654  108660       5  108642  108648 -108654  108660       6
  108642  108648  108654  108687       7  108642  108648 -108654  108687       8
  108642  108648 -108654  108687       9  108642  108648 -108654  108687       6
  108633  108642  108648  108654       2  108627  108633  108642  108645       3
  108627  108633  108642  108648      21  108627  108633 -108642  108648      22
  108627  108633 -108642  108648      23  108627  108633 -108642  108648       6
  108690  108687  108693  108699       2  108687  108693  108699  108705       1
  108687  108693 -108699  108705       4  108687  108693 -108699  108705       5
  108687  108693 -108699  108705       6  108687  108693  108699  108717       7
  108687  108693 -108699  108717       8  108687  108693 -108699  108717       9
  108687  108693 -108699  108717       6  108669  108660  108654  108687      64
  108669  108660 -108654  108687      65  108669  108660 -108654  108687      54
  108669  108660 -108654  108687      66  108660  108654  108687  108690       3
  108660  108654  108687  108693      11  108660  108654 -108687  108693      12
  108660  108654 -108687  108693      13  108660  108654 -108687  108693       6
  108660  108669  108678  108681     117  108660  108669 -108678  108681     118
  108660  108669  108678  108684     117  108660  108669 -108678  108684     118
  108654  108660  108669  108678     119  108654  108660 -108669  108678     120
  108654  108660 -108669  108678     121  108654  108660 -108669  108678     122
  108654  108687  108693  108699       2  108648  108654  108660  108669      75
  108648  108654 -108660  108669      76  108648  108654 -108660  108669      54
  108648  108654 -108660  108669      77  108648  108654  108687  108690       3
  108648  108654  108687  108693      21  108648  108654 -108687  108693      22
  108648  108654 -108687  108693      23  108648  108654 -108687  108693       6
  108720  108717  108723  108729       2  108717  108723  108729  108735       1
  108717  108723 -108729  108735       4  108717  108723 -108729  108735       5
  108717  108723 -108729  108735       6  108717  108723  108729  108774       7
  108717  108723 -108729  108774       8  108717  108723 -108729  108774       9
  108717  108723 -108729  108774       6  108705  108699  108717  108720       3
  108705  108699  108717  108723      11  108705  108699 -108717  108723      12
  108705  108699 -108717  108723      13  108705  108699 -108717  108723       6
  108699  108717  108723  108729       2  108693  108699  108717  108720       3
  108693  108699  108717  108723      21  108693  108699 -108717  108723      22
  108693  108699 -108717  108723      23  108693  108699 -108717  108723       6
  108777  108774  108780  108786       2  108774  108780  108786  108792       1
  108774  108780 -108786  108792       4  108774  108780 -108786  108792       5
  108774  108780 -108786  108792       6  108774  108780  108786  108807       7
  108774  108780 -108786  108807       8  108774  108780 -108786  108807       9
  108774  108780 -108786  108807       6  108744  108735  108729  108774      52
  108744  108735 -108729  108774      53  108744  108735 -108729  108774      54
  108744  108735 -108729  108774      55  108735  108729  108774  108777       3
  108735  108729  108774  108780      11  108735  108729 -108774  108780      12
  108735  108729 -108774  108780      13  108735  108729 -108774  108780       6
  108729  108735  108744  108750      56  108729  108735 -108744  108750      57
  108729  108735 -108744  108750      58  108729  108735 -108744  108750      59
  108729  108735  108744  108762      56  108729  108735 -108744  108762      57
  108729  108735 -108744  108762      58  108729  108735 -108744  108762      59
  108729  108774  108780  108786       2  108723  108729  108735  108744      60
  108723  108729 -108735  108744      61  108723  108729 -108735  108744      54
  108723  108729 -108735  108744      62  108723  108729  108774  108777       3
  108723  108729  108774  108780      21  108723  108729 -108774  108780      22
  108723  108729 -108774  108780      23  108723  108729 -108774  108780       6
  108810  108807  108813  108819       2  108807  108813  108819  108825       1
  108807  108813 -108819  108825       4  108807  108813 -108819  108825       5
  108807  108813 -108819  108825       6  108807  108813  108819  108849       7
  108807  108813 -108819  108849       8  108807  108813 -108819  108849       9
  108807  108813 -108819  108849       6  108801  108792  108786  108807     123
  108801  108792 -108786  108807     124  108801  108792 -108786  108807     125
  108801  108792 -108786  108807     126  108792  108786  108807  108810       3
  108792  108786  108807  108813      11  108792  108786 -108807  108813      12
  108792  108786 -108807  108813      13  108792  108786 -108807  108813       6
  108786  108807  108813  108819       2  108780  108786  108792  108801     131
  108780  108786 -108792  108801     132  108780  108786 -108792  108801     125
  108780  108786 -108792  108801     133  108780  108786  108807  108810       3
  108780  108786  108807  108813      21  108780  108786 -108807  108813      22
  108780  108786 -108807  108813      23  108780  108786 -108807  108813       6
  108852  108849  108855  108861       2  108849  108855  108861  108867       1
  108849  108855 -108861  108867       4  108849  108855 -108861  108867       5
  108849  108855 -108861  108867       6  108849  108855  108861  108906       7
  108849  108855 -108861  108906       8  108849  108855 -108861  108906       9
  108849  108855 -108861  108906       6  108843  108825  108819  108849      86
  108843  108825 -108819  108849      87  108843  108825 -108819  108849      88
  108843  108825 -108819  108849      89  108831  108825  108819  108849      34
  108831  108825 -108819  108849      35  108831  108825 -108819  108849      36
  108831  108825 -108819  108849      37  108825  108819  108849  108852       3
  108825  108819  108849  108855      11  108825  108819 -108849  108855      12
  108825  108819 -108849  108855      13  108825  108819 -108849  108855       6
  108819  108849  108855  108861       2  108813  108819  108825  108831      38
  108813  108819 -108825  108831      39  108813  108819 -108825  108831      36
  108813  108819 -108825  108831      40  108813  108819  108825  108843      99
  108813  108819 -108825  108843     100  108813  108819 -108825  108843      88
  108813  108819 -108825  108843     101  108813  108819  108849  108852       3
  108813  108819  108849  108855      21  108813  108819 -108849  108855      22
  108813  108819 -108849  108855      23  108813  108819 -108849  108855       6
  108909  108906  108912  108918       2  108906  108912  108918  108924       1
  108906  108912 -108918  108924       4  108906  108912 -108918  108924       5
  108906  108912 -108918  108924       6  108906  108912  108918  108954       7
  108906  108912 -108918  108954       8  108906  108912 -108918  108954       9
  108906  108912 -108918  108954       6  108876  108867  108861  108906      52
  108876  108867 -108861  108906      53  108876  108867 -108861  108906      54
  108876  108867 -108861  108906      55  108867  108861  108906  108909       3
  108867  108861  108906  108912      11  108867  108861 -108906  108912      12
  108867  108861 -108906  108912      13  108867  108861 -108906  108912       6
  108861  108867  108876  108882      56  108861  108867 -108876  108882      57
  108861  108867 -108876  108882      58  108861  108867 -108876  108882      59
  108861  108867  108876  108894      56  108861  108867 -108876  108894      57
  108861  108867 -108876  108894      58  108861  108867 -108876  108894      59
  108861  108906  108912  108918       2  108855  108861  108867  108876      60
  108855  108861 -108867  108876      61  108855  108861 -108867  108876      54
  108855  108861 -108867  108876      62  108855  108861  108906  108909       3
  108855  108861  108906  108912      21  108855  108861 -108906  108912      22
  108855  108861 -108906  108912      23  108855  108861 -108906  108912       6
  108957  108954  108960  108966       2  108954  108960  108966  108972       1
  108954  108960 -108966  108972       4  108954  108960 -108966  108972       5
  108954  108960 -108966  108972       6  108954  108960  108966  109011       7
  108954  108960 -108966  109011       8  108954  108960 -108966  109011       9
  108954  108960 -108966  109011       6  108942  108924  108918  108954      34
  108942  108924 -108918  108954      35  108942  108924 -108918  108954      36
  108942  108924 -108918  108954      37  108930  108924  108918  108954      34
  108930  108924 -108918  108954      35  108930  108924 -108918  108954      36
  108930  108924 -108918  108954      37  108924  108918  108954  108957       3
  108924  108918  108954  108960      11  108924  108918 -108954  108960      12
  108924  108918 -108954  108960      13  108924  108918 -108954  108960       6
  108918  108954  108960  108966       2  108912  108918  108924  108930      38
  108912  108918 -108924  108930      39  108912  108918 -108924  108930      36
  108912  108918 -108924  108930      40  108912  108918  108924  108942      38
  108912  108918 -108924  108942      39  108912  108918 -108924  108942      36
  108912  108918 -108924  108942      40  108912  108918  108954  108957       3
  108912  108918  108954  108960      21  108912  108918 -108954  108960      22
  108912  108918 -108954  108960      23  108912  108918 -108954  108960       6
  109014  109011  109017  109023       2  109011  109017  109023  109029       1
  109011  109017 -109023  109029       4  109011  109017 -109023  109029       5
  109011  109017 -109023  109029       6  109011  109017  109023  109053       7
  109011  109017 -109023  109053       8  109011  109017 -109023  109053       9
  109011  109017 -109023  109053       6  108981  108972  108966  109011      52
  108981  108972 -108966  109011      53  108981  108972 -108966  109011      54
  108981  108972 -108966  109011      55  108972  108966  109011  109014       3
  108972  108966  109011  109017      11  108972  108966 -109011  109017      12
  108972  108966 -109011  109017      13  108972  108966 -109011  109017       6
  108966  108972  108981  108987      56  108966  108972 -108981  108987      57
  108966  108972 -108981  108987      58  108966  108972 -108981  108987      59
  108966  108972  108981  108999      56  108966  108972 -108981  108999      57
  108966  108972 -108981  108999      58  108966  108972 -108981  108999      59
  108966  109011  109017  109023       2  108960  108966  108972  108981      60
  108960  108966 -108972  108981      61  108960  108966 -108972  108981      54
  108960  108966 -108972  108981      62  108960  108966  109011  109014       3
  108960  108966  109011  109017      21  108960  108966 -109011  109017      22
  108960  108966 -109011  109017      23  108960  108966 -109011  109017       6
  109056  109053  109059  109065       2  109053  109059  109065  109071       1
  109053  109059 -109065  109071       4  109053  109059 -109065  109071       5
  109053  109059 -109065  109071       6  109053  109059  109065  109125       7
  109053  109059 -109065  109125       8  109053  109059 -109065  109125       9
  109053  109059 -109065  109125       6  109038  109029  109023  109053     153
  109038  109029 -109023  109053     154  109038  109029 -109023  109053     155
  109038  109029 -109023  109053     156  109029  109023  109053  109056       3
  109029  109023  109053  109059      11  109029  109023 -109053  109059      12
  109029  109023 -109053  109059      13  109029  109023 -109053  109059       6
  109023  109029  109038  109041       7  109023  109029  109038  109044     157
  109023  109029 -109038  109044     158  109023  109029 -109038  109044     159
  109023  109029 -109038  109044     160  109023  109053  109059  109065       2
  109017  109023  109029  109038     161  109017  109023 -109029  109038     162
  109017  109023 -109029  109038     155  109017  109023 -109029  109038     163
  109017  109023  109053  109056       3  109017  109023  109053  109059      21
  109017  109023 -109053  109059      22  109017  109023 -109053  109059      23
  109017  109023 -109053  109059       6  109128  109125  109131  109137       2
  109125  109131  109137  109143       1  109125  109131 -109137  109143       4
  109125  109131 -109137  109143       5  109125  109131 -109137  109143       6
  109125  109131  109137  109182       7  109125  109131 -109137  109182       8
  109125  109131 -109137  109182       9  109125  109131 -109137  109182       6
  109089  109098  109104  109107      51  109089  109098 -109104  109107       6
  109089  109098  109104  109116      51  109089  109098 -109104  109116       6
  109080  109071  109065  109125      10  109080  109089  109098  109104       7
  109080  109089 -109098  109104      29  109071  109065  109125  109128       3
  109071  109065  109125  109131      11  109071  109065 -109125  109131      12
  109071  109065 -109125  109131      13  109071  109065 -109125  109131       6
  109071  109080  109089  109098      10  109065  109071  109080  109089      16
  109065  109071 -109080  109089      17  109065  109071 -109080  109089      18
  109065  109125  109131  109137       2  109059  109065  109071  109080      10
  109059  109065  109125  109128       3  109059  109065  109125  109131      21
  109059  109065 -109125  109131      22  109059  109065 -109125  109131      23
  109059  109065 -109125  109131       6  109185  109182  109188  109194       2
  109182  109188  109194  109200       1  109182  109188 -109194  109200       4
  109182  109188 -109194  109200       5  109182  109188 -109194  109200       6
  109182  109188  109194  109248       7  109182  109188 -109194  109248       8
  109182  109188 -109194  109248       9  109182  109188 -109194  109248       6
  109152  109143  109137  109182      52  109152  109143 -109137  109182      53
  109152  109143 -109137  109182      54  109152  109143 -109137  109182      55
  109143  109137  109182  109185       3  109143  109137  109182  109188      11
  109143  109137 -109182  109188      12  109143  109137 -109182  109188      13
  109143  109137 -109182  109188       6  109137  109143  109152  109158      56
  109137  109143 -109152  109158      57  109137  109143 -109152  109158      58
  109137  109143 -109152  109158      59  109137  109143  109152  109170      56
  109137  109143 -109152  109170      57  109137  109143 -109152  109170      58
  109137  109143 -109152  109170      59  109137  109182  109188  109194       2
  109131  109137  109143  109152      60  109131  109137 -109143  109152      61
  109131  109137 -109143  109152      54  109131  109137 -109143  109152      62
  109131  109137  109182  109185       3  109131  109137  109182  109188      21
  109131  109137 -109182  109188      22  109131  109137 -109182  109188      23
  109131  109137 -109182  109188       6  109251  109248  109254  109260       2
  109248  109254  109260  109266       1  109248  109254 -109260  109266       4
  109248  109254 -109260  109266       5  109248  109254 -109260  109266       6
  109248  109254  109260  109296       7  109248  109254 -109260  109296       8
  109248  109254 -109260  109296       9  109248  109254 -109260  109296       6
  109209  109200  109194  109248      10  109209  109218  109227  109236      10
  109200  109194  109248  109251       3  109200  109194  109248  109254      11
  109200  109194 -109248  109254      12  109200  109194 -109248  109254      13
  109200  109194 -109248  109254       6  109200  109209  109218  109227      16
  109200  109209 -109218  109227      17  109200  109209 -109218  109227      18
  109194  109200  109209  109218      16  109194  109200 -109209  109218      17
  109194  109200 -109209  109218      18  109194  109248  109254  109260       2
  109188  109194  109200  109209      10  109188  109194  109248  109251       3
  109188  109194  109248  109254      21  109188  109194 -109248  109254      22
  109188  109194 -109248  109254      23  109188  109194 -109248  109254       6
  109299  109296  109302  109308       2  109296  109302  109308  109317       7
  109296  109302 -109308  109317       8  109296  109302 -109308  109317       9
  109296  109302 -109308  109317       6  109284  109266  109260  109296      34
  109284  109266 -109260  109296      35  109284  109266 -109260  109296      36
  109284  109266 -109260  109296      37  109272  109266  109260  109296      34
  109272  109266 -109260  109296      35  109272  109266 -109260  109296      36
  109272  109266 -109260  109296      37  109266  109260  109296  109299       3
  109266  109260  109296  109302      11  109266  109260 -109296  109302      12
  109266  109260 -109296  109302      13  109266  109260 -109296  109302       6
  109260  109296  109302  109308       2  109254  109260  109266  109272      38
  109254  109260 -109266  109272      39  109254  109260 -109266  109272      36
  109254  109260 -109266  109272      40  109254  109260  109266  109284      38
  109254  109260 -109266  109284      39  109254  109260 -109266  109284      36
  109254  109260 -109266  109284      40  109254  109260  109296  109299       3
  109254  109260  109296  109302      21  109254  109260 -109296  109302      22
  109254  109260 -109296  109302      23  109254  109260 -109296  109302       6
  109320  109317  109323  109329       2  109317  109323  109329  109335       1
  109317  109323 -109329  109335       4  109317  109323 -109329  109335       5
  109317  109323 -109329  109335       6  109317  109323  109329  109374       7
  109317  109323 -109329  109374       8  109317  109323 -109329  109374       9
  109317  109323 -109329  109374       6  109308  109317  109323  109329       2
  109302  109308  109317  109320       3  109302  109308  109317  109323      21
  109302  109308 -109317  109323      22  109302  109308 -109317  109323      23
  109302  109308 -109317  109323       6  109377  109374  109380  109386       2
  109374  109380  109386  109392       1  109374  109380 -109386  109392       4
  109374  109380 -109386  109392       5  109374  109380 -109386  109392       6
  109374  109380  109386  109425       7  109374  109380 -109386  109425       8
  109374  109380 -109386  109425       9  109374  109380 -109386  109425       6
  109344  109335  109329  109374      52  109344  109335 -109329  109374      53
  109344  109335 -109329  109374      54  109344  109335 -109329  109374      55
  109335  109329  109374  109377       3  109335  109329  109374  109380      11
  109335  109329 -109374  109380      12  109335  109329 -109374  109380      13
  109335  109329 -109374  109380       6  109329  109335  109344  109350      56
  109329  109335 -109344  109350      57  109329  109335 -109344  109350      58
  109329  109335 -109344  109350      59  109329  109335  109344  109362      56
  109329  109335 -109344  109362      57  109329  109335 -109344  109362      58
  109329  109335 -109344  109362      59  109329  109374  109380  109386       2
  109323  109329  109335  109344      60  109323  109329 -109335  109344      61
  109323  109329 -109335  109344      54  109323  109329 -109335  109344      62
  109323  109329  109374  109377       3  109323  109329  109374  109380      21
  109323  109329 -109374  109380      22  109323  109329 -109374  109380      23
  109323  109329 -109374  109380       6  109428  109425  109431  109437       2
  109425  109431  109437  109443       1  109425  109431 -109437  109443       4
  109425  109431 -109437  109443       5  109425  109431 -109437  109443       6
  109425  109431  109437  109473       7  109425  109431 -109437  109473       8
  109425  109431 -109437  109473       9  109425  109431 -109437  109473       6
  109401  109392  109386  109425      64  109401  109392 -109386  109425      65
  109401  109392 -109386  109425      54  109401  109392 -109386  109425      66
  109392  109386  109425  109428       3  109392  109386  109425  109431      11
  109392  109386 -109425  109431      12  109392  109386 -109425  109431      13
  109392  109386 -109425  109431       6  109392  109401  109410  109413       7
  109392  109401  109410  109416      78  109392  109401 -109410  109416      79
  109392  109401 -109410  109416      80  109392  109401 -109410  109416      81
  109386  109392  109401  109410      82  109386  109392 -109401  109410      83
  109386  109392 -109401  109410      84  109386  109392 -109401  109410      85
  109386  109425  109431  109437       2  109380  109386  109392  109401      75
  109380  109386 -109392  109401      76  109380  109386 -109392  109401      54
  109380  109386 -109392  109401      77  109380  109386  109425  109428       3
  109380  109386  109425  109431      21  109380  109386 -109425  109431      22
  109380  109386 -109425  109431      23  109380  109386 -109425  109431       6
  109476  109473  109479  109485       2  109473  109479  109485  109491       1
  109473  109479 -109485  109491       4  109473  109479 -109485  109491       5
  109473  109479 -109485  109491       6  109473  109479  109485  109521       7
  109473  109479 -109485  109521       8  109473  109479 -109485  109521       9
  109473  109479 -109485  109521       6  109461  109443  109437  109473      34
  109461  109443 -109437  109473      35  109461  109443 -109437  109473      36
  109461  109443 -109437  109473      37  109449  109443  109437  109473      34
  109449  109443 -109437  109473      35  109449  109443 -109437  109473      36
  109449  109443 -109437  109473      37  109443  109437  109473  109476       3
  109443  109437  109473  109479      11  109443  109437 -109473  109479      12
  109443  109437 -109473  109479      13  109443  109437 -109473  109479       6
  109437  109473  109479  109485       2  109431  109437  109443  109449      38
  109431  109437 -109443  109449      39  109431  109437 -109443  109449      36
  109431  109437 -109443  109449      40  109431  109437  109443  109461      38
  109431  109437 -109443  109461      39  109431  109437 -109443  109461      36
  109431  109437 -109443  109461      40  109431  109437  109473  109476       3
  109431  109437  109473  109479      21  109431  109437 -109473  109479      22
  109431  109437 -109473  109479      23  109431  109437 -109473  109479       6
  109524  109521  109527  109533       2  109521  109527  109533  109539       1
  109521  109527 -109533  109539       4  109521  109527 -109533  109539       5
  109521  109527 -109533  109539       6  109521  109527  109533  109551       7
  109521  109527 -109533  109551       8  109521  109527 -109533  109551       9
  109521  109527 -109533  109551       6  109509  109491  109485  109521      34
  109509  109491 -109485  109521      35  109509  109491 -109485  109521      36
  109509  109491 -109485  109521      37  109497  109491  109485  109521      34
  109497  109491 -109485  109521      35  109497  109491 -109485  109521      36
  109497  109491 -109485  109521      37  109491  109485  109521  109524       3
  109491  109485  109521  109527      11  109491  109485 -109521  109527      12
  109491  109485 -109521  109527      13  109491  109485 -109521  109527       6
  109485  109521  109527  109533       2  109479  109485  109491  109497      38
  109479  109485 -109491  109497      39  109479  109485 -109491  109497      36
  109479  109485 -109491  109497      40  109479  109485  109491  109509      38
  109479  109485 -109491  109509      39  109479  109485 -109491  109509      36
  109479  109485 -109491  109509      40  109479  109485  109521  109524       3
  109479  109485  109521  109527      21  109479  109485 -109521  109527      22
  109479  109485 -109521  109527      23  109479  109485 -109521  109527       6
  109554  109551  109557  109563       2  109551  109557  109563  109569       1
  109551  109557 -109563  109569       4  109551  109557 -109563  109569       5
  109551  109557 -109563  109569       6  109551  109557  109563  109599       7
  109551  109557 -109563  109599       8  109551  109557 -109563  109599       9
  109551  109557 -109563  109599       6  109539  109533  109551  109554       3
  109539  109533  109551  109557      11  109539  109533 -109551  109557      12
  109539  109533 -109551  109557      13  109539  109533 -109551  109557       6
  109533  109551  109557  109563       2  109527  109533  109551  109554       3
  109527  109533  109551  109557      21  109527  109533 -109551  109557      22
  109527  109533 -109551  109557      23  109527  109533 -109551  109557       6
  109602  109599  109605  109611       2  109599  109605  109611  109617       1
  109599  109605 -109611  109617       4  109599  109605 -109611  109617       5
  109599  109605 -109611  109617       6  109599  109605  109611  109665       7
  109599  109605 -109611  109665       8  109599  109605 -109611  109665       9
  109599  109605 -109611  109665       6  109587  109569  109563  109599      34
  109587  109569 -109563  109599      35  109587  109569 -109563  109599      36
  109587  109569 -109563  109599      37  109575  109569  109563  109599      34
  109575  109569 -109563  109599      35  109575  109569 -109563  109599      36
  109575  109569 -109563  109599      37  109569  109563  109599  109602       3
  109569  109563  109599  109605      11  109569  109563 -109599  109605      12
  109569  109563 -109599  109605      13  109569  109563 -109599  109605       6
  109563  109599  109605  109611       2  109557  109563  109569  109575      38
  109557  109563 -109569  109575      39  109557  109563 -109569  109575      36
  109557  109563 -109569  109575      40  109557  109563  109569  109587      38
  109557  109563 -109569  109587      39  109557  109563 -109569  109587      36
  109557  109563 -109569  109587      40  109557  109563  109599  109602       3
  109557  109563  109599  109605      21  109557  109563 -109599  109605      22
  109557  109563 -109599  109605      23  109557  109563 -109599  109605       6
  109668  109665  109671  109677       2  109665  109671  109677  109683       1
  109665  109671 -109677  109683       4  109665  109671 -109677  109683       5
  109665  109671 -109677  109683       6  109665  109671  109677  109695       7
  109665  109671 -109677  109695       8  109665  109671 -109677  109695       9
  109665  109671 -109677  109695       6  109626  109617  109611  109665      10
  109626  109635  109644  109653      10  109617  109611  109665  109668       3
  109617  109611  109665  109671      11  109617  109611 -109665  109671      12
  109617  109611 -109665  109671      13  109617  109611 -109665  109671       6
  109617  109626  109635  109644      16  109617  109626 -109635  109644      17
  109617  109626 -109635  109644      18  109611  109617  109626  109635      16
  109611  109617 -109626  109635      17  109611  109617 -109626  109635      18
  109611  109665  109671  109677       2  109605  109611  109617  109626      10
  109605  109611  109665  109668       3  109605  109611  109665  109671      21
  109605  109611 -109665  109671      22  109605  109611 -109665  109671      23
  109605  109611 -109665  109671       6  109698  109695  109701  109704       2
  109698  109695  109701  109731       2  109695  109701  109704  109713       1
  109695  109701 -109704  109713     102  109695  109701 -109704  109713      13
  109695  109701 -109704  109713       6  109695  109701  109731  109722       1
  109695  109701 -109731  109722       4  109695  109701 -109731  109722       5
  109695  109701 -109731  109722       6  109695  109701  109731  109737       7
  109695  109701 -109731  109737       8  109695  109701 -109731  109737       9
  109695  109701 -109731  109737       6  109683  109677  109695  109698       3
  109683  109677  109695  109701      11  109683  109677 -109695  109701      12
  109683  109677 -109695  109701      13  109683  109677 -109695  109701       6
  109677  109695  109701  109704       2  109677  109695  109701  109731       2
  109671  109677  109695  109698       3  109671  109677  109695  109701      21
  109671  109677 -109695  109701      22  109671  109677 -109695  109701      23
  109671  109677 -109695  109701       6  109740  109737  109743  109749       2
  109737  109743  109749  109758       7  109737  109743 -109749  109758       8
  109737  109743 -109749  109758       9  109737  109743 -109749  109758       6
  109731  109737  109743  109749       2  109722  109731  109737  109740       3
  109722  109731  109737  109743      11  109722  109731 -109737  109743      12
  109722  109731 -109737  109743      13  109722  109731 -109737  109743       6
  109713  109704 -109701  109731       3  109713  109722  109731  109737      10
  109704  109701 -109731  109722       3  109704  109701  109731  109737       3
  109704  109713 -109722  109731      16  109704  109713 -109722  109731      17
  109704  109713 -109722  109731      18  109701  109704 -109713  109722      10
  109701  109731 -109722  109713      10  109701  109731  109737  109740       3
  109701  109731  109737  109743      21  109701  109731 -109737  109743      22
  109701  109731 -109737  109743      23  109701  109731 -109737  109743       6
  109761  109758  109764  109770       2  109758  109764  109770  109776       1
  109758  109764 -109770  109776       4  109758  109764 -109770  109776       5
  109758  109764 -109770  109776       6  109758  109764  109770  109818       7
  109758  109764 -109770  109818       8  109758  109764 -109770  109818       9
  109758  109764 -109770  109818       6  109749  109758  109764  109770       2
  109743  109749  109758  109761       3  109743  109749  109758  109764      21
  109743  109749 -109758  109764      22  109743  109749 -109758  109764      23
  109743  109749 -109758  109764       6  109821  109818  109824  109830       2
  109818  109824  109830  109839       7  109818  109824 -109830  109839       8
  109818  109824 -109830  109839       9  109818  109824 -109830  109839       6
  109794  109788  109785  109812      41  109794  109800 -109806  109812      41
  109788  109785  109812  109806      41  109788  109794 -109800  109806      41
  109785  109776  109770  109818      42  109785  109776 -109770  109818      43
  109785  109776 -109770  109818      44  109785  109776 -109770  109818      45
  109785  109788  109794  109800      41  109785  109812 -109806  109800      41
  109776  109770  109818  109821       3  109776  109770  109818  109824      11
  109776  109770 -109818  109824      12  109776  109770 -109818  109824      13
  109776  109770 -109818  109824       6  109776  109785  109788  109794      41
  109776  109785  109812  109806      41  109770  109776  109785  109788       7
  109770  109776 -109785  109788      46  109770  109776 -109785  109788      29
  109770  109776 -109785  109788      47  109770  109776  109785  109812       7
  109770  109776 -109785  109812      46  109770  109776 -109785  109812      29
  109770  109776 -109785  109812      47  109770  109818  109824  109830       2
  109764  109770  109776  109785      48  109764  109770 -109776  109785      49
  109764  109770 -109776  109785      44  109764  109770 -109776  109785      50
  109764  109770  109818  109821       3  109764  109770  109818  109824      21
  109764  109770 -109818  109824      22  109764  109770 -109818  109824      23
  109764  109770 -109818  109824       6  109842  109839  109845  109851       2
  109839  109845  109851  109857       1  109839  109845 -109851  109857       4
  109839  109845 -109851  109857       5  109839  109845 -109851  109857       6
  109839  109845  109851  109875       7  109839  109845 -109851  109875       8
  109839  109845 -109851  109875       9  109839  109845 -109851  109875       6
  109830  109839  109845  109851       2  109824  109830  109839  109842       3
  109824  109830  109839  109845      21  109824  109830 -109839  109845      22
  109824  109830 -109839  109845      23  109824  109830 -109839  109845       6
  109878  109875  109881  109887       2  109875  109881  109887  109893       1
  109875  109881 -109887  109893       4  109875  109881 -109887  109893       5
  109875  109881 -109887  109893       6  109875  109881  109887  109917       7
  109875  109881 -109887  109917       8  109875  109881 -109887  109917       9
  109875  109881 -109887  109917       6  109866  109857  109851  109875      24
  109866  109857 -109851  109875      25  109866  109857 -109851  109875      26
  109866  109857 -109851  109875      27  109857  109851  109875  109878       3
  109857  109851  109875  109881      11  109857  109851 -109875  109881      12
  109857  109851 -109875  109881      13  109857  109851 -109875  109881       6
  109851  109857  109866  109869       7  109851  109857 -109866  109869      28
  109851  109857 -109866  109869      29  109851  109857 -109866  109869      30
  109851  109857  109866  109872       7  109851  109857 -109866  109872      28
  109851  109857 -109866  109872      29  109851  109857 -109866  109872      30
  109851  109875  109881  109887       2  109845  109851  109857  109866      31
  109845  109851 -109857  109866      32  109845  109851 -109857  109866      26
  109845  109851 -109857  109866      33  109845  109851  109875  109878       3
  109845  109851  109875  109881      21  109845  109851 -109875  109881      22
  109845  109851 -109875  109881      23  109845  109851 -109875  109881       6
  109920  109917  109923  109929       2  109917  109923  109929  109935       1
  109917  109923 -109929  109935       4  109917  109923 -109929  109935       5
  109917  109923 -109929  109935       6  109917  109923  109929  109989       7
  109917  109923 -109929  109989       8  109917  109923 -109929  109989       9
  109917  109923 -109929  109989       6  109902  109893  109887  109917     153
  109902  109893 -109887  109917     154  109902  109893 -109887  109917     155
  109902  109893 -109887  109917     156  109893  109887  109917  109920       3
  109893  109887  109917  109923      11  109893  109887 -109917  109923      12
  109893  109887 -109917  109923      13  109893  109887 -109917  109923       6
  109887  109893  109902  109905       7  109887  109893  109902  109908     157
  109887  109893 -109902  109908     158  109887  109893 -109902  109908     159
  109887  109893 -109902  109908     160  109887  109917  109923  109929       2
  109881  109887  109893  109902     161  109881  109887 -109893  109902     162
  109881  109887 -109893  109902     155  109881  109887 -109893  109902     163
  109881  109887  109917  109920       3  109881  109887  109917  109923      21
  109881  109887 -109917  109923      22  109881  109887 -109917  109923      23
  109881  109887 -109917  109923       6  109992  109989  109995  110001       2
  109989  109995  110001  110007       1  109989  109995 -110001  110007       4
  109989  109995 -110001  110007       5  109989  109995 -110001  110007       6
  109989  109995  110001  110055       7  109989  109995 -110001  110055       8
  109989  109995 -110001  110055       9  109989  109995 -110001  110055       6
  109953  109962  109968  109971      51  109953  109962 -109968  109971       6
  109953  109962  109968  109980      51  109953  109962 -109968  109980       6
  109944  109935  109929  109989      10  109944  109953  109962  109968       7
  109944  109953 -109962  109968      29  109935  109929  109989  109992       3
  109935  109929  109989  109995      11  109935  109929 -109989  109995      12
  109935  109929 -109989  109995      13  109935  109929 -109989  109995       6
  109935  109944  109953  109962      10  109929  109935  109944  109953      16
  109929  109935 -109944  109953      17  109929  109935 -109944  109953      18
  109929  109989  109995  110001       2  109923  109929  109935  109944      10
  109923  109929  109989  109992       3  109923  109929  109989  109995      21
  109923  109929 -109989  109995      22  109923  109929 -109989  109995      23
  109923  109929 -109989  109995       6  110058  110055  110061  110067       2
  110055  110061  110067  110073       1  110055  110061 -110067  110073       4
  110055  110061 -110067  110073       5  110055  110061 -110067  110073       6
  110055  110061  110067  110097       7  110055  110061 -110067  110097       8
  110055  110061 -110067  110097       9  110055  110061 -110067  110097       6
  110016  110007  110001  110055      10  110016  110025  110034  110043      10
  110007  110001  110055  110058       3  110007  110001  110055  110061      11
  110007  110001 -110055  110061      12  110007  110001 -110055  110061      13
  110007  110001 -110055  110061       6  110007  110016  110025  110034      16
  110007  110016 -110025  110034      17  110007  110016 -110025  110034      18
  110001  110007  110016  110025      16  110001  110007 -110016  110025      17
  110001  110007 -110016  110025      18  110001  110055  110061  110067       2
  109995  110001  110007  110016      10  109995  110001  110055  110058       3
  109995  110001  110055  110061      21  109995  110001 -110055  110061      22
  109995  110001 -110055  110061      23  109995  110001 -110055  110061       6
  110100  110097  110103  110109       2  110097  110103  110109  110115       1
  110097  110103 -110109  110115       4  110097  110103 -110109  110115       5
  110097  110103 -110109  110115       6  110097  110103  110109  110148       7
  110097  110103 -110109  110148       8  110097  110103 -110109  110148       9
  110097  110103 -110109  110148       6  110082  110073  110067  110097     153
  110082  110073 -110067  110097     154  110082  110073 -110067  110097     155
  110082  110073 -110067  110097     156  110073  110067  110097  110100       3
  110073  110067  110097  110103      11  110073  110067 -110097  110103      12
  110073  110067 -110097  110103      13  110073  110067 -110097  110103       6
  110067  110073  110082  110085       7  110067  110073  110082  110088     157
  110067  110073 -110082  110088     158  110067  110073 -110082  110088     159
  110067  110073 -110082  110088     160  110067  110097  110103  110109       2
  110061  110067  110073  110082     161  110061  110067 -110073  110082     162
  110061  110067 -110073  110082     155  110061  110067 -110073  110082     163
  110061  110067  110097  110100       3  110061  110067  110097  110103      21
  110061  110067 -110097  110103      22  110061  110067 -110097  110103      23
  110061  110067 -110097  110103       6  110151  110148  110154  110160       2
  110148  110154  110160  110166       1  110148  110154 -110160  110166       4
  110148  110154 -110160  110166       5  110148  110154 -110160  110166       6
  110148  110154  110160  110205       7  110148  110154 -110160  110205       8
  110148  110154 -110160  110205       9  110148  110154 -110160  110205       6
  110124  110115  110109  110148      64  110124  110115 -110109  110148      65
  110124  110115 -110109  110148      54  110124  110115 -110109  110148      66
  110115  110109  110148  110151       3  110115  110109  110148  110154      11
  110115  110109 -110148  110154      12  110115  110109 -110148  110154      13
  110115  110109 -110148  110154       6  110115  110124  110133  110136       7
  110115  110124  110133  110139      78  110115  110124 -110133  110139      79
  110115  110124 -110133  110139      80  110115  110124 -110133  110139      81
  110109  110115  110124  110133      82  110109  110115 -110124  110133      83
  110109  110115 -110124  110133      84  110109  110115 -110124  110133      85
  110109  110148  110154  110160       2  110103  110109  110115  110124      75
  110103  110109 -110115  110124      76  110103  110109 -110115  110124      54
  110103  110109 -110115  110124      77  110103  110109  110148  110151       3
  110103  110109  110148  110154      21  110103  110109 -110148  110154      22
  110103  110109 -110148  110154      23  110103  110109 -110148  110154       6
  110208  110205  110211  110217       2  110205  110211  110217  110223       1
  110205  110211 -110217  110223       4  110205  110211 -110217  110223       5
  110205  110211 -110217  110223       6  110205  110211  110217  110271       7
  110205  110211 -110217  110271       8  110205  110211 -110217  110271       9
  110205  110211 -110217  110271       6  110175  110166  110160  110205      52
  110175  110166 -110160  110205      53  110175  110166 -110160  110205      54
  110175  110166 -110160  110205      55  110166  110160  110205  110208       3
  110166  110160  110205  110211      11  110166  110160 -110205  110211      12
  110166  110160 -110205  110211      13  110166  110160 -110205  110211       6
  110160  110166  110175  110181      56  110160  110166 -110175  110181      57
  110160  110166 -110175  110181      58  110160  110166 -110175  110181      59
  110160  110166  110175  110193      56  110160  110166 -110175  110193      57
  110160  110166 -110175  110193      58  110160  110166 -110175  110193      59
  110160  110205  110211  110217       2  110154  110160  110166  110175      60
  110154  110160 -110166  110175      61  110154  110160 -110166  110175      54
  110154  110160 -110166  110175      62  110154  110160  110205  110208       3
  110154  110160  110205  110211      21  110154  110160 -110205  110211      22
  110154  110160 -110205  110211      23  110154  110160 -110205  110211       6
  110274  110271  110277  110283       2  110271  110277  110283  110289       1
  110271  110277 -110283  110289       4  110271  110277 -110283  110289       5
  110271  110277 -110283  110289       6  110271  110277  110283  110307       7
  110271  110277 -110283  110307       8  110271  110277 -110283  110307       9
  110271  110277 -110283  110307       6  110232  110223  110217  110271      10
  110232  110241  110250  110259      10  110223  110217  110271  110274       3
  110223  110217  110271  110277      11  110223  110217 -110271  110277      12
  110223  110217 -110271  110277      13  110223  110217 -110271  110277       6
  110223  110232  110241  110250      16  110223  110232 -110241  110250      17
  110223  110232 -110241  110250      18  110217  110223  110232  110241      16
  110217  110223 -110232  110241      17  110217  110223 -110232  110241      18
  110217  110271  110277  110283       2  110211  110217  110223  110232      10
  110211  110217  110271  110274       3  110211  110217  110271  110277      21
  110211  110217 -110271  110277      22  110211  110217 -110271  110277      23
  110211  110217 -110271  110277       6  110310  110307  110313  110319       2
  110307  110313  110319  110325       1  110307  110313 -110319  110325       4
  110307  110313 -110319  110325       5  110307  110313 -110319  110325       6
  110307  110313  110319  110358       7  110307  110313 -110319  110358       8
  110307  110313 -110319  110358       9  110307  110313 -110319  110358       6
  110298  110289  110283  110307      24  110298  110289 -110283  110307      25
  110298  110289 -110283  110307      26  110298  110289 -110283  110307      27
  110289  110283  110307  110310       3  110289  110283  110307  110313      11
  110289  110283 -110307  110313      12  110289  110283 -110307  110313      13
  110289  110283 -110307  110313       6  110283  110289  110298  110301       7
  110283  110289 -110298  110301      28  110283  110289 -110298  110301      29
  110283  110289 -110298  110301      30  110283  110289  110298  110304       7
  110283  110289 -110298  110304      28  110283  110289 -110298  110304      29
  110283  110289 -110298  110304      30  110283  110307  110313  110319       2
  110277  110283  110289  110298      31  110277  110283 -110289  110298      32
  110277  110283 -110289  110298      26  110277  110283 -110289  110298      33
  110277  110283  110307  110310       3  110277  110283  110307  110313      21
  110277  110283 -110307  110313      22  110277  110283 -110307  110313      23
  110277  110283 -110307  110313       6  110361  110358  110364  110370       2
  110358  110364  110370  110376       1  110358  110364 -110370  110376       4
  110358  110364 -110370  110376       5  110358  110364 -110370  110376       6
  110358  110364  110370  110388       7  110358  110364 -110370  110388       8
  110358  110364 -110370  110388       9  110358  110364 -110370  110388       6
  110334  110325  110319  110358      64  110334  110325 -110319  110358      65
  110334  110325 -110319  110358      54  110334  110325 -110319  110358      66
  110325  110319  110358  110361       3  110325  110319  110358  110364      11
  110325  110319 -110358  110364      12  110325  110319 -110358  110364      13
  110325  110319 -110358  110364       6  110325  110334  110343  110346      67
  110325  110334 -110343  110346      68  110325  110334 -110343  110346      69
  110325  110334 -110343  110346      70  110319  110325  110334  110343      71
  110319  110325 -110334  110343      72  110319  110325 -110334  110343      73
  110319  110325 -110334  110343      74  110319  110358  110364  110370       2
  110313  110319  110325  110334      75  110313  110319 -110325  110334      76
  110313  110319 -110325  110334      54  110313  110319 -110325  110334      77
  110313  110319  110358  110361       3  110313  110319  110358  110364      21
  110313  110319 -110358  110364      22  110313  110319 -110358  110364      23
  110313  110319 -110358  110364       6  110391  110388  110394  110400       2
  110388  110394  110400  110406       1  110388  110394 -110400  110406       4
  110388  110394 -110400  110406       5  110388  110394 -110400  110406       6
  110388  110394  110400  110445       7  110388  110394 -110400  110445       8
  110388  110394 -110400  110445       9  110388  110394 -110400  110445       6
  110376  110370  110388  110391       3  110376  110370  110388  110394      11
  110376  110370 -110388  110394      12  110376  110370 -110388  110394      13
  110376  110370 -110388  110394       6  110370  110388  110394  110400       2
  110364  110370  110388  110391       3  110364  110370  110388  110394      21
  110364  110370 -110388  110394      22  110364  110370 -110388  110394      23
  110364  110370 -110388  110394       6  110448  110445  110451  110457       2
  110445  110451  110457  110463       1  110445  110451 -110457  110463       4
  110445  110451 -110457  110463       5  110445  110451 -110457  110463       6
  110445  110451  110457  110475       7  110445  110451 -110457  110475       8
  110445  110451 -110457  110475       9  110445  110451 -110457  110475       6
  110424  110406  110400  110445     103  110424  110406 -110400  110445     104
  110424  110406 -110400  110445     105  110424  110406 -110400  110445     106
  110412  110406  110400  110445      34  110412  110406 -110400  110445      35
  110412  110406 -110400  110445      36  110412  110406 -110400  110445      37
  110412  110406  110424  110433     107  110412  110406 -110424  110433     108
  110412  110406 -110424  110433     109  110412  110406 -110424  110433     110
  110406  110400  110445  110448       3  110406  110400  110445  110451      11
  110406  110400 -110445  110451      12  110406  110400 -110445  110451      13
  110406  110400 -110445  110451       6  110400  110406  110424  110433     111
  110400  110406 -110424  110433     112  110400  110406 -110424  110433     109
  110400  110406 -110424  110433     113  110400  110445  110451  110457       2
  110394  110400  110406  110412      38  110394  110400 -110406  110412      39
  110394  110400 -110406  110412      36  110394  110400 -110406  110412      40
  110394  110400  110406  110424     114  110394  110400 -110406  110424     115
  110394  110400 -110406  110424     105  110394  110400 -110406  110424     116
  110394  110400  110445  110448       3  110394  110400  110445  110451      21
  110394  110400 -110445  110451      22  110394  110400 -110445  110451      23
  110394  110400 -110445  110451       6  110478  110475  110481  110487       2
  110475  110481  110487  110493       1  110475  110481 -110487  110493       4
  110475  110481 -110487  110493       5  110475  110481 -110487  110493       6
  110475  110481  110487  110517       7  110475  110481 -110487  110517       8
  110475  110481 -110487  110517       9  110475  110481 -110487  110517       6
  110463  110457  110475  110478       3  110463  110457  110475  110481      11
  110463  110457 -110475  110481      12  110463  110457 -110475  110481      13
  110463  110457 -110475  110481       6  110457  110475  110481  110487       2
  110451  110457  110475  110478       3  110451  110457  110475  110481      21
  110451  110457 -110475  110481      22  110451  110457 -110475  110481      23
  110451  110457 -110475  110481       6  110520  110517  110523  110529       2
  110517  110523  110529  110538       7  110517  110523 -110529  110538       8
  110517  110523 -110529  110538       9  110517  110523 -110529  110538       6
  110511  110493  110487  110517      86  110511  110493 -110487  110517      87
  110511  110493 -110487  110517      88  110511  110493 -110487  110517      89
  110499  110493  110487  110517      34  110499  110493 -110487  110517      35
  110499  110493 -110487  110517      36  110499  110493 -110487  110517      37
  110493  110487  110517  110520       3  110493  110487  110517  110523      11
  110493  110487 -110517  110523      12  110493  110487 -110517  110523      13
  110493  110487 -110517  110523       6  110487  110517  110523  110529       2
  110481  110487  110493  110499      38  110481  110487 -110493  110499      39
  110481  110487 -110493  110499      36  110481  110487 -110493  110499      40
  110481  110487  110493  110511      99  110481  110487 -110493  110511     100
  110481  110487 -110493  110511      88  110481  110487 -110493  110511     101
  110481  110487  110517  110520       3  110481  110487  110517  110523      21
  110481  110487 -110517  110523      22  110481  110487 -110517  110523      23
  110481  110487 -110517  110523       6  110541  110538  110544  110550       2
  110538  110544  110550  110559       7  110538  110544 -110550  110559       8
  110538  110544 -110550  110559       9  110538  110544 -110550  110559       6
  110529  110538  110544  110550       2  110523  110529  110538  110541       3
  110523  110529  110538  110544      21  110523  110529 -110538  110544      22
  110523  110529 -110538  110544      23  110523  110529 -110538  110544       6
  110562  110559  110565  110571       2  110559  110565  110571  110577       1
  110559  110565 -110571  110577       4  110559  110565 -110571  110577       5
  110559  110565 -110571  110577       6  110559  110565  110571  110589       7
  110559  110565 -110571  110589       8  110559  110565 -110571  110589       9
  110559  110565 -110571  110589       6  110550  110559  110565  110571       2
  110544  110550  110559  110562       3  110544  110550  110559  110565      21
  110544  110550 -110559  110565      22  110544  110550 -110559  110565      23
  110544  110550 -110559  110565       6  110592  110589  110595  110601       2
  110589  110595  110601  110607       1  110589  110595 -110601  110607       4
  110589  110595 -110601  110607       5  110589  110595 -110601  110607       6
  110589  110595  110601  110637       7  110589  110595 -110601  110637       8
  110589  110595 -110601  110637       9  110589  110595 -110601  110637       6
  110577  110571  110589  110592       3  110577  110571  110589  110595      11
  110577  110571 -110589  110595      12  110577  110571 -110589  110595      13
  110577  110571 -110589  110595       6  110571  110589  110595  110601       2
  110565  110571  110589  110592       3  110565  110571  110589  110595      21
  110565  110571 -110589  110595      22  110565  110571 -110589  110595      23
  110565  110571 -110589  110595       6  110640  110637  110643  110649       2
  110637  110643  110649  110655       1  110637  110643 -110649  110655       4
  110637  110643 -110649  110655       5  110637  110643 -110649  110655       6
  110637  110643  110649  110697       7  110637  110643 -110649  110697       8
  110637  110643 -110649  110697       9  110637  110643 -110649  110697       6
  110625  110607  110601  110637      34  110625  110607 -110601  110637      35
  110625  110607 -110601  110637      36  110625  110607 -110601  110637      37
  110613  110607  110601  110637      34  110613  110607 -110601  110637      35
  110613  110607 -110601  110637      36  110613  110607 -110601  110637      37
  110607  110601  110637  110640       3  110607  110601  110637  110643      11
  110607  110601 -110637  110643      12  110607  110601 -110637  110643      13
  110607  110601 -110637  110643       6  110601  110637  110643  110649       2
  110595  110601  110607  110613      38  110595  110601 -110607  110613      39
  110595  110601 -110607  110613      36  110595  110601 -110607  110613      40
  110595  110601  110607  110625      38  110595  110601 -110607  110625      39
  110595  110601 -110607  110625      36  110595  110601 -110607  110625      40
  110595  110601  110637  110640       3  110595  110601  110637  110643      21
  110595  110601 -110637  110643      22  110595  110601 -110637  110643      23
  110595  110601 -110637  110643       6  110700  110697  110703  110709       2
  110697  110703  110709  110718       7  110697  110703 -110709  110718       8
  110697  110703 -110709  110718       9  110697  110703 -110709  110718       6
  110673  110667  110664  110691      41  110673  110679 -110685  110691      41
  110667  110664  110691  110685      41  110667  110673 -110679  110685      41
  110664  110655  110649  110697      42  110664  110655 -110649  110697      43
  110664  110655 -110649  110697      44  110664  110655 -110649  110697      45
  110664  110667  110673  110679      41  110664  110691 -110685  110679      41
  110655  110649  110697  110700       3  110655  110649  110697  110703      11
  110655  110649 -110697  110703      12  110655  110649 -110697  110703      13
  110655  110649 -110697  110703       6  110655  110664  110667  110673      41
  110655  110664  110691  110685      41  110649  110655  110664  110667       7
  110649  110655 -110664  110667      46  110649  110655 -110664  110667      29
  110649  110655 -110664  110667      47  110649  110655  110664  110691       7
  110649  110655 -110664  110691      46  110649  110655 -110664  110691      29
  110649  110655 -110664  110691      47  110649  110697  110703  110709       2
  110643  110649  110655  110664      48  110643  110649 -110655  110664      49
  110643  110649 -110655  110664      44  110643  110649 -110655  110664      50
  110643  110649  110697  110700       3  110643  110649  110697  110703      21
  110643  110649 -110697  110703      22  110643  110649 -110697  110703      23
  110643  110649 -110697  110703       6  110721  110718  110724  110730       2
  110718  110724  110730  110736       1  110718  110724 -110730  110736       4
  110718  110724 -110730  110736       5  110718  110724 -110730  110736       6
  110718  110724  110730  110763       7  110718  110724 -110730  110763       8
  110718  110724 -110730  110763       9  110718  110724 -110730  110763       6
  110709  110718  110724  110730       2  110703  110709  110718  110721       3
  110703  110709  110718  110724      21  110703  110709 -110718  110724      22
  110703  110709 -110718  110724      23  110703  110709 -110718  110724       6
  110766  110763  110769  110775       2  110763  110769  110775  110781       1
  110763  110769 -110775  110781       4  110763  110769 -110775  110781       5
  110763  110769 -110775  110781       6  110763  110769  110775  110808       7
  110763  110769 -110775  110808       8  110763  110769 -110775  110808       9
  110763  110769 -110775  110808       6  110745  110736  110730  110763      64
  110745  110736 -110730  110763      65  110745  110736 -110730  110763      54
  110745  110736 -110730  110763      66  110736  110730  110763  110766       3
  110736  110730  110763  110769      11  110736  110730 -110763  110769      12
  110736  110730 -110763  110769      13  110736  110730 -110763  110769       6
  110736  110745  110754  110757     117  110736  110745 -110754  110757     118
  110736  110745  110754  110760     117  110736  110745 -110754  110760     118
  110730  110736  110745  110754     119  110730  110736 -110745  110754     120
  110730  110736 -110745  110754     121  110730  110736 -110745  110754     122
  110730  110763  110769  110775       2  110724  110730  110736  110745      75
  110724  110730 -110736  110745      76  110724  110730 -110736  110745      54
  110724  110730 -110736  110745      77  110724  110730  110763  110766       3
  110724  110730  110763  110769      21  110724  110730 -110763  110769      22
  110724  110730 -110763  110769      23  110724  110730 -110763  110769       6
  110811  110808  110814  110820       2  110808  110814  110820  110829       7
  110808  110814 -110820  110829       8  110808  110814 -110820  110829       9
  110808  110814 -110820  110829       6  110790  110781  110775  110808      64
  110790  110781 -110775  110808      65  110790  110781 -110775  110808      54
  110790  110781 -110775  110808      66  110781  110775  110808  110811       3
  110781  110775  110808  110814      11  110781  110775 -110808  110814      12
  110781  110775 -110808  110814      13  110781  110775 -110808  110814       6
  110781  110790  110799  110802     117  110781  110790 -110799  110802     118
  110781  110790  110799  110805     117  110781  110790 -110799  110805     118
  110775  110781  110790  110799     119  110775  110781 -110790  110799     120
  110775  110781 -110790  110799     121  110775  110781 -110790  110799     122
  110775  110808  110814  110820       2  110769  110775  110781  110790      75
  110769  110775 -110781  110790      76  110769  110775 -110781  110790      54
  110769  110775 -110781  110790      77  110769  110775  110808  110811       3
  110769  110775  110808  110814      21  110769  110775 -110808  110814      22
  110769  110775 -110808  110814      23  110769  110775 -110808  110814       6
  110832  110829  110835  110841       2  110829  110835  110841  110847       1
  110829  110835 -110841  110847       4  110829  110835 -110841  110847       5
  110829  110835 -110841  110847       6  110829  110835  110841  110886       7
  110829  110835 -110841  110886       8  110829  110835 -110841  110886       9
  110829  110835 -110841  110886       6  110820  110829  110835  110841       2
  110814  110820  110829  110832       3  110814  110820  110829  110835      21
  110814  110820 -110829  110835      22  110814  110820 -110829  110835      23
  110814  110820 -110829  110835       6  110889  110886  110892  110898       2
  110886  110892  110898  110904       1  110886  110892 -110898  110904       4
  110886  110892 -110898  110904       5  110886  110892 -110898  110904       6
  110886  110892  110898  110928       7  110886  110892 -110898  110928       8
  110886  110892 -110898  110928       9  110886  110892 -110898  110928       6
  110856  110847  110841  110886      52  110856  110847 -110841  110886      53
  110856  110847 -110841  110886      54  110856  110847 -110841  110886      55
  110847  110841  110886  110889       3  110847  110841  110886  110892      11
  110847  110841 -110886  110892      12  110847  110841 -110886  110892      13
  110847  110841 -110886  110892       6  110841  110847  110856  110862      56
  110841  110847 -110856  110862      57  110841  110847 -110856  110862      58
  110841  110847 -110856  110862      59  110841  110847  110856  110874      56
  110841  110847 -110856  110874      57  110841  110847 -110856  110874      58
  110841  110847 -110856  110874      59  110841  110886  110892  110898       2
  110835  110841  110847  110856      60  110835  110841 -110847  110856      61
  110835  110841 -110847  110856      54  110835  110841 -110847  110856      62
  110835  110841  110886  110889       3  110835  110841  110886  110892      21
  110835  110841 -110886  110892      22  110835  110841 -110886  110892      23
  110835  110841 -110886  110892       6  110931  110928  110934  110940       2
  110928  110934  110940  110946       1  110928  110934 -110940  110946       4
  110928  110934 -110940  110946       5  110928  110934 -110940  110946       6
  110928  110934  110940  110985       7  110928  110934 -110940  110985       8
  110928  110934 -110940  110985       9  110928  110934 -110940  110985       6
  110922  110904  110898  110928      86  110922  110904 -110898  110928      87
  110922  110904 -110898  110928      88  110922  110904 -110898  110928      89
  110910  110904  110898  110928      34  110910  110904 -110898  110928      35
  110910  110904 -110898  110928      36  110910  110904 -110898  110928      37
  110904  110898  110928  110931       3  110904  110898  110928  110934      11
  110904  110898 -110928  110934      12  110904  110898 -110928  110934      13
  110904  110898 -110928  110934       6  110898  110928  110934  110940       2
  110892  110898  110904  110910      38  110892  110898 -110904  110910      39
  110892  110898 -110904  110910      36  110892  110898 -110904  110910      40
  110892  110898  110904  110922      99  110892  110898 -110904  110922     100
  110892  110898 -110904  110922      88  110892  110898 -110904  110922     101
  110892  110898  110928  110931       3  110892  110898  110928  110934      21
  110892  110898 -110928  110934      22  110892  110898 -110928  110934      23
  110892  110898 -110928  110934       6  110988  110985  110991  110997       2
  110985  110991  110997  111003       1  110985  110991 -110997  111003       4
  110985  110991 -110997  111003       5  110985  110991 -110997  111003       6
  110985  110991  110997  111027       7  110985  110991 -110997  111027       8
  110985  110991 -110997  111027       9  110985  110991 -110997  111027       6
  110955  110946  110940  110985      52  110955  110946 -110940  110985      53
  110955  110946 -110940  110985      54  110955  110946 -110940  110985      55
  110946  110940  110985  110988       3  110946  110940  110985  110991      11
  110946  110940 -110985  110991      12  110946  110940 -110985  110991      13
  110946  110940 -110985  110991       6  110940  110946  110955  110961      56
  110940  110946 -110955  110961      57  110940  110946 -110955  110961      58
  110940  110946 -110955  110961      59  110940  110946  110955  110973      56
  110940  110946 -110955  110973      57  110940  110946 -110955  110973      58
  110940  110946 -110955  110973      59  110940  110985  110991  110997       2
  110934  110940  110946  110955      60  110934  110940 -110946  110955      61
  110934  110940 -110946  110955      54  110934  110940 -110946  110955      62
  110934  110940  110985  110988       3  110934  110940  110985  110991      21
  110934  110940 -110985  110991      22  110934  110940 -110985  110991      23
  110934  110940 -110985  110991       6  111030  111027  111033  111039       2
  111027  111033  111039  111045       1  111027  111033 -111039  111045       4
  111027  111033 -111039  111045       5  111027  111033 -111039  111045       6
  111027  111033  111039  111084       7  111027  111033 -111039  111084       8
  111027  111033 -111039  111084       9  111027  111033 -111039  111084       6
  111012  111003  110997  111027     153  111012  111003 -110997  111027     154
  111012  111003 -110997  111027     155  111012  111003 -110997  111027     156
  111003  110997  111027  111030       3  111003  110997  111027  111033      11
  111003  110997 -111027  111033      12  111003  110997 -111027  111033      13
  111003  110997 -111027  111033       6  110997  111003  111012  111015       7
  110997  111003  111012  111018     157  110997  111003 -111012  111018     158
  110997  111003 -111012  111018     159  110997  111003 -111012  111018     160
  110997  111027  111033  111039       2  110991  110997  111003  111012     161
  110991  110997 -111003  111012     162  110991  110997 -111003  111012     155
  110991  110997 -111003  111012     163  110991  110997  111027  111030       3
  110991  110997  111027  111033      21  110991  110997 -111027  111033      22
  110991  110997 -111027  111033      23  110991  110997 -111027  111033       6
  111087  111084  111090  111096       2  111084  111090  111096  111102       1
  111084  111090 -111096  111102       4  111084  111090 -111096  111102       5
  111084  111090 -111096  111102       6  111084  111090  111096  111129       7
  111084  111090 -111096  111129       8  111084  111090 -111096  111129       9
  111084  111090 -111096  111129       6  111054  111045  111039  111084      52
  111054  111045 -111039  111084      53  111054  111045 -111039  111084      54
  111054  111045 -111039  111084      55  111045  111039  111084  111087       3
  111045  111039  111084  111090      11  111045  111039 -111084  111090      12
  111045  111039 -111084  111090      13  111045  111039 -111084  111090       6
  111039  111045  111054  111060      56  111039  111045 -111054  111060      57
  111039  111045 -111054  111060      58  111039  111045 -111054  111060      59
  111039  111045  111054  111072      56  111039  111045 -111054  111072      57
  111039  111045 -111054  111072      58  111039  111045 -111054  111072      59
  111039  111084  111090  111096       2  111033  111039  111045  111054      60
  111033  111039 -111045  111054      61  111033  111039 -111045  111054      54
  111033  111039 -111045  111054      62  111033  111039  111084  111087       3
  111033  111039  111084  111090      21  111033  111039 -111084  111090      22
  111033  111039 -111084  111090      23  111033  111039 -111084  111090       6
  111132  111129  111135  111141       2  111129  111135  111141  111147       1
  111129  111135 -111141  111147       4  111129  111135 -111141  111147       5
  111129  111135 -111141  111147       6  111129  111135  111141  111165       7
  111129  111135 -111141  111165       8  111129  111135 -111141  111165       9
  111129  111135 -111141  111165       6  111111  111102  111096  111129      64
  111111  111102 -111096  111129      65  111111  111102 -111096  111129      54
  111111  111102 -111096  111129      66  111102  111096  111129  111132       3
  111102  111096  111129  111135      11  111102  111096 -111129  111135      12
  111102  111096 -111129  111135      13  111102  111096 -111129  111135       6
  111102  111111  111120  111123     117  111102  111111 -111120  111123     118
  111102  111111  111120  111126     117  111102  111111 -111120  111126     118
  111096  111102  111111  111120     119  111096  111102 -111111  111120     120
  111096  111102 -111111  111120     121  111096  111102 -111111  111120     122
  111096  111129  111135  111141       2  111090  111096  111102  111111      75
  111090  111096 -111102  111111      76  111090  111096 -111102  111111      54
  111090  111096 -111102  111111      77  111090  111096  111129  111132       3
  111090  111096  111129  111135      21  111090  111096 -111129  111135      22
  111090  111096 -111129  111135      23  111090  111096 -111129  111135       6
  111168  111165  111171  111177       2  111165  111171  111177  111183       1
  111165  111171 -111177  111183       4  111165  111171 -111177  111183       5
  111165  111171 -111177  111183       6  111165  111171  111177  111213       7
  111165  111171 -111177  111213       8  111165  111171 -111177  111213       9
  111165  111171 -111177  111213       6  111156  111147  111141  111165      24
  111156  111147 -111141  111165      25  111156  111147 -111141  111165      26
  111156  111147 -111141  111165      27  111147  111141  111165  111168       3
  111147  111141  111165  111171      11  111147  111141 -111165  111171      12
  111147  111141 -111165  111171      13  111147  111141 -111165  111171       6
  111141  111147  111156  111159       7  111141  111147 -111156  111159      28
  111141  111147 -111156  111159      29  111141  111147 -111156  111159      30
  111141  111147  111156  111162       7  111141  111147 -111156  111162      28
  111141  111147 -111156  111162      29  111141  111147 -111156  111162      30
  111141  111165  111171  111177       2  111135  111141  111147  111156      31
  111135  111141 -111147  111156      32  111135  111141 -111147  111156      26
  111135  111141 -111147  111156      33  111135  111141  111165  111168       3
  111135  111141  111165  111171      21  111135  111141 -111165  111171      22
  111135  111141 -111165  111171      23  111135  111141 -111165  111171       6
  111216  111213  111219  111225       2  111213  111219  111225  111231       1
  111213  111219 -111225  111231       4  111213  111219 -111225  111231       5
  111213  111219 -111225  111231       6  111213  111219  111225  111264       7
  111213  111219 -111225  111264       8  111213  111219 -111225  111264       9
  111213  111219 -111225  111264       6  111201  111183  111177  111213      34
  111201  111183 -111177  111213      35  111201  111183 -111177  111213      36
  111201  111183 -111177  111213      37  111189  111183  111177  111213      34
  111189  111183 -111177  111213      35  111189  111183 -111177  111213      36
  111189  111183 -111177  111213      37  111183  111177  111213  111216       3
  111183  111177  111213  111219      11  111183  111177 -111213  111219      12
  111183  111177 -111213  111219      13  111183  111177 -111213  111219       6
  111177  111213  111219  111225       2  111171  111177  111183  111189      38
  111171  111177 -111183  111189      39  111171  111177 -111183  111189      36
  111171  111177 -111183  111189      40  111171  111177  111183  111201      38
  111171  111177 -111183  111201      39  111171  111177 -111183  111201      36
  111171  111177 -111183  111201      40  111171  111177  111213  111216       3
  111171  111177  111213  111219      21  111171  111177 -111213  111219      22
  111171  111177 -111213  111219      23  111171  111177 -111213  111219       6
  111267  111264  111270  111273       2  111267  111264  111270  111300       2
  111264  111270  111273  111282       1  111264  111270 -111273  111282     102
  111264  111270 -111273  111282      13  111264  111270 -111273  111282       6
  111264  111270  111300  111291       1  111264  111270 -111300  111291       4
  111264  111270 -111300  111291       5  111264  111270 -111300  111291       6
  111264  111270  111300  111306       7  111264  111270 -111300  111306       8
  111264  111270 -111300  111306       9  111264  111270 -111300  111306       6
  111240  111231  111225  111264      64  111240  111231 -111225  111264      65
  111240  111231 -111225  111264      54  111240  111231 -111225  111264      66
  111231  111225  111264  111267       3  111231  111225  111264  111270      11
  111231  111225 -111264  111270      12  111231  111225 -111264  111270      13
  111231  111225 -111264  111270       6  111231  111240  111249  111252       7
  111231  111240  111249  111255      78  111231  111240 -111249  111255      79
  111231  111240 -111249  111255      80  111231  111240 -111249  111255      81
  111225  111231  111240  111249      82  111225  111231 -111240  111249      83
  111225  111231 -111240  111249      84  111225  111231 -111240  111249      85
  111225  111264  111270  111273       2  111225  111264  111270  111300       2
  111219  111225  111231  111240      75  111219  111225 -111231  111240      76
  111219  111225 -111231  111240      54  111219  111225 -111231  111240      77
  111219  111225  111264  111267       3  111219  111225  111264  111270      21
  111219  111225 -111264  111270      22  111219  111225 -111264  111270      23
  111219  111225 -111264  111270       6  111309  111306  111312  111318       2
  111306  111312  111318  111324       1  111306  111312 -111318  111324       4
  111306  111312 -111318  111324       5  111306  111312 -111318  111324       6
  111306  111312  111318  111357       7  111306  111312 -111318  111357       8
  111306  111312 -111318  111357       9  111306  111312 -111318  111357       6
  111300  111306  111312  111318       2  111291  111300  111306  111309       3
  111291  111300  111306  111312      11  111291  111300 -111306  111312      12
  111291  111300 -111306  111312      13  111291  111300 -111306  111312       6
  111282  111273 -111270  111300       3  111282  111291  111300  111306      10
  111273  111270 -111300  111291       3  111273  111270  111300  111306       3
  111273  111282 -111291  111300      16  111273  111282 -111291  111300      17
  111273  111282 -111291  111300      18  111270  111273 -111282  111291      10
  111270  111300 -111291  111282      10  111270  111300  111306  111309       3
  111270  111300  111306  111312      21  111270  111300 -111306  111312      22
  111270  111300 -111306  111312      23  111270  111300 -111306  111312       6
  111360  111357  111363  111369       2  111357  111363  111369  111375       1
  111357  111363 -111369  111375       4  111357  111363 -111369  111375       5
  111357  111363 -111369  111375       6  111357  111363  111369  111393       7
  111357  111363 -111369  111393       8  111357  111363 -111369  111393       9
  111357  111363 -111369  111393       6  111339  111336 -111333  111351      51
  111336  111333 -111351  111345     177  111336  111339 -111345  111351     176
  111333  111324  111318  111357     178  111333  111324 -111318  111357     179
  111333  111324 -111318  111357     180  111333  111324 -111318  111357     181
  111333  111336 -111339  111345     182  111333  111351 -111345  111339     138
  111324  111318  111357  111360       3  111324  111318  111357  111363      11
  111324  111318 -111357  111363      12  111324  111318 -111357  111363      13
  111324  111318 -111357  111363       6  111324  111333  111336  111339      51
  111324  111333  111351  111345     177  111318  111324  111333  111336     183
  111318  111324 -111333  111336     184  111318  111324 -111333  111336     185
  111318  111324 -111333  111336     186  111318  111324  111333  111351       3
  111318  111357  111363  111369       2  111312  111318  111324  111333     187
  111312  111318 -111324  111333     188  111312  111318 -111324  111333     180
  111312  111318 -111324  111333      33  111312  111318  111357  111360       3
  111312  111318  111357  111363      21  111312  111318 -111357  111363      22
  111312  111318 -111357  111363      23  111312  111318 -111357  111363       6
  111396  111393  111399  111405       2  111393  111399  111405  111411       1
  111393  111399 -111405  111411       4  111393  111399 -111405  111411       5
  111393  111399 -111405  111411       6  111393  111399  111405  111450       7
  111393  111399 -111405  111450       8  111393  111399 -111405  111450       9
  111393  111399 -111405  111450       6  111384  111375  111369  111393      24
  111384  111375 -111369  111393      25  111384  111375 -111369  111393      26
  111384  111375 -111369  111393      27  111375  111369  111393  111396       3
  111375  111369  111393  111399      11  111375  111369 -111393  111399      12
  111375  111369 -111393  111399      13  111375  111369 -111393  111399       6
  111369  111375  111384  111387       7  111369  111375 -111384  111387      28
  111369  111375 -111384  111387      29  111369  111375 -111384  111387      30
  111369  111375  111384  111390       7  111369  111375 -111384  111390      28
  111369  111375 -111384  111390      29  111369  111375 -111384  111390      30
  111369  111393  111399  111405       2  111363  111369  111375  111384      31
  111363  111369 -111375  111384      32  111363  111369 -111375  111384      26
  111363  111369 -111375  111384      33  111363  111369  111393  111396       3
  111363  111369  111393  111399      21  111363  111369 -111393  111399      22
  111363  111369 -111393  111399      23  111363  111369 -111393  111399       6
  111453  111450  111456  111462       2  111450  111456  111462  111471       7
  111450  111456 -111462  111471       8  111450  111456 -111462  111471       9
  111450  111456 -111462  111471       6  111420  111411  111405  111450      52
  111420  111411 -111405  111450      53  111420  111411 -111405  111450      54
  111420  111411 -111405  111450      55  111411  111405  111450  111453       3
  111411  111405  111450  111456      11  111411  111405 -111450  111456      12
  111411  111405 -111450  111456      13  111411  111405 -111450  111456       6
  111405  111411  111420  111426      56  111405  111411 -111420  111426      57
  111405  111411 -111420  111426      58  111405  111411 -111420  111426      59
  111405  111411  111420  111438      56  111405  111411 -111420  111438      57
  111405  111411 -111420  111438      58  111405  111411 -111420  111438      59
  111405  111450  111456  111462       2  111399  111405  111411  111420      60
  111399  111405 -111411  111420      61  111399  111405 -111411  111420      54
  111399  111405 -111411  111420      62  111399  111405  111450  111453       3
  111399  111405  111450  111456      21  111399  111405 -111450  111456      22
  111399  111405 -111450  111456      23  111399  111405 -111450  111456       6
  111474  111471  111477  111483       2  111471  111477  111483  111489       1
  111471  111477 -111483  111489       4  111471  111477 -111483  111489       5
  111471  111477 -111483  111489       6  111471  111477  111483  111537       7
  111471  111477 -111483  111537       8  111471  111477 -111483  111537       9
  111471  111477 -111483  111537       6  111462  111471  111477  111483       2
  111456  111462  111471  111474       3  111456  111462  111471  111477      21
  111456  111462 -111471  111477      22  111456  111462 -111471  111477      23
  111456  111462 -111471  111477       6  111540  111537  111543  111549       2
  111537  111543  111549  111555       1  111537  111543 -111549  111555       4
  111537  111543 -111549  111555       5  111537  111543 -111549  111555       6
  111537  111543  111549  111585       7  111537  111543 -111549  111585       8
  111537  111543 -111549  111585       9  111537  111543 -111549  111585       6
  111498  111489  111483  111537      10  111498  111507  111516  111525      10
  111489  111483  111537  111540       3  111489  111483  111537  111543      11
  111489  111483 -111537  111543      12  111489  111483 -111537  111543      13
  111489  111483 -111537  111543       6  111489  111498  111507  111516      16
  111489  111498 -111507  111516      17  111489  111498 -111507  111516      18
  111483  111489  111498  111507      16  111483  111489 -111498  111507      17
  111483  111489 -111498  111507      18  111483  111537  111543  111549       2
  111477  111483  111489  111498      10  111477  111483  111537  111540       3
  111477  111483  111537  111543      21  111477  111483 -111537  111543      22
  111477  111483 -111537  111543      23  111477  111483 -111537  111543       6
  111588  111585  111591  111597       2  111585  111591  111597  111606       7
  111585  111591 -111597  111606       8  111585  111591 -111597  111606       9
  111585  111591 -111597  111606       6  111573  111555  111549  111585      34
  111573  111555 -111549  111585      35  111573  111555 -111549  111585      36
  111573  111555 -111549  111585      37  111561  111555  111549  111585      34
  111561  111555 -111549  111585      35  111561  111555 -111549  111585      36
  111561  111555 -111549  111585      37  111555  111549  111585  111588       3
  111555  111549  111585  111591      11  111555  111549 -111585  111591      12
  111555  111549 -111585  111591      13  111555  111549 -111585  111591       6
  111549  111585  111591  111597       2  111543  111549  111555  111561      38
  111543  111549 -111555  111561      39  111543  111549 -111555  111561      36
  111543  111549 -111555  111561      40  111543  111549  111555  111573      38
  111543  111549 -111555  111573      39  111543  111549 -111555  111573      36
  111543  111549 -111555  111573      40  111543  111549  111585  111588       3
  111543  111549  111585  111591      21  111543  111549 -111585  111591      22
  111543  111549 -111585  111591      23  111543  111549 -111585  111591       6
  111609  111606  111612  111618       2  111606  111612  111618  111624       1
  111606  111612 -111618  111624       4  111606  111612 -111618  111624       5
  111606  111612 -111618  111624       6  111606  111612  111618  111651       7
  111606  111612 -111618  111651       8  111606  111612 -111618  111651       9
  111606  111612 -111618  111651       6  111597  111606  111612  111618       2
  111591  111597  111606  111609       3  111591  111597  111606  111612      21
  111591  111597 -111606  111612      22  111591  111597 -111606  111612      23
  111591  111597 -111606  111612       6  111654  111651  111657  111663       2
  111651  111657  111663  111669       1  111651  111657 -111663  111669       4
  111651  111657 -111663  111669       5  111651  111657 -111663  111669       6
  111651  111657  111663  111699       7  111651  111657 -111663  111699       8
  111651  111657 -111663  111699       9  111651  111657 -111663  111699       6
  111633  111624  111618  111651      64  111633  111624 -111618  111651      65
  111633  111624 -111618  111651      54  111633  111624 -111618  111651      66
  111624  111618  111651  111654       3  111624  111618  111651  111657      11
  111624  111618 -111651  111657      12  111624  111618 -111651  111657      13
  111624  111618 -111651  111657       6  111624  111633  111642  111645     117
  111624  111633 -111642  111645     118  111624  111633  111642  111648     117
  111624  111633 -111642  111648     118  111618  111624  111633  111642     119
  111618  111624 -111633  111642     120  111618  111624 -111633  111642     121
  111618  111624 -111633  111642     122  111618  111651  111657  111663       2
  111612  111618  111624  111633      75  111612  111618 -111624  111633      76
  111612  111618 -111624  111633      54  111612  111618 -111624  111633      77
  111612  111618  111651  111654       3  111612  111618  111651  111657      21
  111612  111618 -111651  111657      22  111612  111618 -111651  111657      23
  111612  111618 -111651  111657       6  111702  111699  111705  111711       2
  111699  111705  111711  111717       1  111699  111705 -111711  111717       4
  111699  111705 -111711  111717       5  111699  111705 -111711  111717       6
  111699  111705  111711  111756       7  111699  111705 -111711  111756       8
  111699  111705 -111711  111756       9  111699  111705 -111711  111756       6
  111687  111669  111663  111699      34  111687  111669 -111663  111699      35
  111687  111669 -111663  111699      36  111687  111669 -111663  111699      37
  111675  111669  111663  111699      34  111675  111669 -111663  111699      35
  111675  111669 -111663  111699      36  111675  111669 -111663  111699      37
  111669  111663  111699  111702       3  111669  111663  111699  111705      11
  111669  111663 -111699  111705      12  111669  111663 -111699  111705      13
  111669  111663 -111699  111705       6  111663  111699  111705  111711       2
  111657  111663  111669  111675      38  111657  111663 -111669  111675      39
  111657  111663 -111669  111675      36  111657  111663 -111669  111675      40
  111657  111663  111669  111687      38  111657  111663 -111669  111687      39
  111657  111663 -111669  111687      36  111657  111663 -111669  111687      40
  111657  111663  111699  111702       3  111657  111663  111699  111705      21
  111657  111663 -111699  111705      22  111657  111663 -111699  111705      23
  111657  111663 -111699  111705       6  111759  111756  111762  111768       2
  111756  111762  111768  111774       1  111756  111762 -111768  111774       4
  111756  111762 -111768  111774       5  111756  111762 -111768  111774       6
  111756  111762  111768  111804       7  111756  111762 -111768  111804       8
  111756  111762 -111768  111804       9  111756  111762 -111768  111804       6
  111735  111717  111711  111756     103  111735  111717 -111711  111756     104
  111735  111717 -111711  111756     105  111735  111717 -111711  111756     106
  111723  111717  111711  111756      34  111723  111717 -111711  111756      35
  111723  111717 -111711  111756      36  111723  111717 -111711  111756      37
  111723  111717  111735  111744     107  111723  111717 -111735  111744     108
  111723  111717 -111735  111744     109  111723  111717 -111735  111744     110
  111717  111711  111756  111759       3  111717  111711  111756  111762      11
  111717  111711 -111756  111762      12  111717  111711 -111756  111762      13
  111717  111711 -111756  111762       6  111711  111717  111735  111744     111
  111711  111717 -111735  111744     112  111711  111717 -111735  111744     109
  111711  111717 -111735  111744     113  111711  111756  111762  111768       2
  111705  111711  111717  111723      38  111705  111711 -111717  111723      39
  111705  111711 -111717  111723      36  111705  111711 -111717  111723      40
  111705  111711  111717  111735     114  111705  111711 -111717  111735     115
  111705  111711 -111717  111735     105  111705  111711 -111717  111735     116
  111705  111711  111756  111759       3  111705  111711  111756  111762      21
  111705  111711 -111756  111762      22  111705  111711 -111756  111762      23
  111705  111711 -111756  111762       6  111807  111804  111810  111816       2
  111804  111810  111816  111822       1  111804  111810 -111816  111822       4
  111804  111810 -111816  111822       5  111804  111810 -111816  111822       6
  111804  111810  111816  111846       7  111804  111810 -111816  111846       8
  111804  111810 -111816  111846       9  111804  111810 -111816  111846       6
  111792  111774  111768  111804      34  111792  111774 -111768  111804      35
  111792  111774 -111768  111804      36  111792  111774 -111768  111804      37
  111780  111774  111768  111804      34  111780  111774 -111768  111804      35
  111780  111774 -111768  111804      36  111780  111774 -111768  111804      37
  111774  111768  111804  111807       3  111774  111768  111804  111810      11
  111774  111768 -111804  111810      12  111774  111768 -111804  111810      13
  111774  111768 -111804  111810       6  111768  111804  111810  111816       2
  111762  111768  111774  111780      38  111762  111768 -111774  111780      39
  111762  111768 -111774  111780      36  111762  111768 -111774  111780      40
  111762  111768  111774  111792      38  111762  111768 -111774  111792      39
  111762  111768 -111774  111792      36  111762  111768 -111774  111792      40
  111762  111768  111804  111807       3  111762  111768  111804  111810      21
  111762  111768 -111804  111810      22  111762  111768 -111804  111810      23
  111762  111768 -111804  111810       6  111849  111846  111852  111858       2
  111846  111852  111858  111864       1  111846  111852 -111858  111864       4
  111846  111852 -111858  111864       5  111846  111852 -111858  111864       6
  111846  111852  111858  111912       7  111846  111852 -111858  111912       8
  111846  111852 -111858  111912       9  111846  111852 -111858  111912       6
  111840  111822  111816  111846      86  111840  111822 -111816  111846      87
  111840  111822 -111816  111846      88  111840  111822 -111816  111846      89
  111828  111822  111816  111846      34  111828  111822 -111816  111846      35
  111828  111822 -111816  111846      36  111828  111822 -111816  111846      37
  111822  111816  111846  111849       3  111822  111816  111846  111852      11
  111822  111816 -111846  111852      12  111822  111816 -111846  111852      13
  111822  111816 -111846  111852       6  111816  111846  111852  111858       2
  111810  111816  111822  111828      38  111810  111816 -111822  111828      39
  111810  111816 -111822  111828      36  111810  111816 -111822  111828      40
  111810  111816  111822  111840      99  111810  111816 -111822  111840     100
  111810  111816 -111822  111840      88  111810  111816 -111822  111840     101
  111810  111816  111846  111849       3  111810  111816  111846  111852      21
  111810  111816 -111846  111852      22  111810  111816 -111846  111852      23
  111810  111816 -111846  111852       6  111915  111912  111918  111924       2
  111912  111918  111924  111930       1  111912  111918 -111924  111930       4
  111912  111918 -111924  111930       5  111912  111918 -111924  111930       6
  111912  111918  111924  111948       7  111912  111918 -111924  111948       8
  111912  111918 -111924  111948       9  111912  111918 -111924  111948       6
  111873  111864  111858  111912      10  111873  111882  111891  111900      10
  111864  111858  111912  111915       3  111864  111858  111912  111918      11
  111864  111858 -111912  111918      12  111864  111858 -111912  111918      13
  111864  111858 -111912  111918       6  111864  111873  111882  111891      16
  111864  111873 -111882  111891      17  111864  111873 -111882  111891      18
  111858  111864  111873  111882      16  111858  111864 -111873  111882      17
  111858  111864 -111873  111882      18  111858  111912  111918  111924       2
  111852  111858  111864  111873      10  111852  111858  111912  111915       3
  111852  111858  111912  111918      21  111852  111858 -111912  111918      22
  111852  111858 -111912  111918      23  111852  111858 -111912  111918       6
  111951  111948  111954  111960       2  111948  111954  111960  111966       1
  111948  111954 -111960  111966       4  111948  111954 -111960  111966       5
  111948  111954 -111960  111966       6  111948  111954  111960  111984       7
  111948  111954 -111960  111984       8  111948  111954 -111960  111984       9
  111948  111954 -111960  111984       6  111939  111930  111924  111948      24
  111939  111930 -111924  111948      25  111939  111930 -111924  111948      26
  111939  111930 -111924  111948      27  111930  111924  111948  111951       3
  111930  111924  111948  111954      11  111930  111924 -111948  111954      12
  111930  111924 -111948  111954      13  111930  111924 -111948  111954       6
  111924  111930  111939  111942       7  111924  111930 -111939  111942      28
  111924  111930 -111939  111942      29  111924  111930 -111939  111942      30
  111924  111930  111939  111945       7  111924  111930 -111939  111945      28
  111924  111930 -111939  111945      29  111924  111930 -111939  111945      30
  111924  111948  111954  111960       2  111918  111924  111930  111939      31
  111918  111924 -111930  111939      32  111918  111924 -111930  111939      26
  111918  111924 -111930  111939      33  111918  111924  111948  111951       3
  111918  111924  111948  111954      21  111918  111924 -111948  111954      22
  111918  111924 -111948  111954      23  111918  111924 -111948  111954       6
  111987  111984  111990  111996       2  111984  111990  111996  112002       1
  111984  111990 -111996  112002       4  111984  111990 -111996  112002       5
  111984  111990 -111996  112002       6  111984  111990  111996  112014       7
  111984  111990 -111996  112014       8  111984  111990 -111996  112014       9
  111984  111990 -111996  112014       6  111975  111966  111960  111984      24
  111975  111966 -111960  111984      25  111975  111966 -111960  111984      26
  111975  111966 -111960  111984      27  111966  111960  111984  111987       3
  111966  111960  111984  111990      11  111966  111960 -111984  111990      12
  111966  111960 -111984  111990      13  111966  111960 -111984  111990       6
  111960  111966  111975  111978       7  111960  111966 -111975  111978      28
  111960  111966 -111975  111978      29  111960  111966 -111975  111978      30
  111960  111966  111975  111981       7  111960  111966 -111975  111981      28
  111960  111966 -111975  111981      29  111960  111966 -111975  111981      30
  111960  111984  111990  111996       2  111954  111960  111966  111975      31
  111954  111960 -111966  111975      32  111954  111960 -111966  111975      26
  111954  111960 -111966  111975      33  111954  111960  111984  111987       3
  111954  111960  111984  111990      21  111954  111960 -111984  111990      22
  111954  111960 -111984  111990      23  111954  111960 -111984  111990       6
  112017  112014  112020  112026       2  112014  112020  112026  112032       1
  112014  112020 -112026  112032       4  112014  112020 -112026  112032       5
  112014  112020 -112026  112032       6  112014  112020  112026  112065       7
  112014  112020 -112026  112065       8  112014  112020 -112026  112065       9
  112014  112020 -112026  112065       6  112002  111996  112014  112017       3
  112002  111996  112014  112020      11  112002  111996 -112014  112020      12
  112002  111996 -112014  112020      13  112002  111996 -112014  112020       6
  111996  112014  112020  112026       2  111990  111996  112014  112017       3
  111990  111996  112014  112020      21  111990  111996 -112014  112020      22
  111990  111996 -112014  112020      23  111990  111996 -112014  112020       6
  112068  112065  112071  112077       2  112065  112071  112077  112083       1
  112065  112071 -112077  112083       4  112065  112071 -112077  112083       5
  112065  112071 -112077  112083       6  112065  112071  112077  112122       7
  112065  112071 -112077  112122       8  112065  112071 -112077  112122       9
  112065  112071 -112077  112122       6  112041  112032  112026  112065      64
  112041  112032 -112026  112065      65  112041  112032 -112026  112065      54
  112041  112032 -112026  112065      66  112032  112026  112065  112068       3
  112032  112026  112065  112071      11  112032  112026 -112065  112071      12
  112032  112026 -112065  112071      13  112032  112026 -112065  112071       6
  112032  112041  112050  112053      67  112032  112041 -112050  112053      68
  112032  112041 -112050  112053      69  112032  112041 -112050  112053      70
  112026  112032  112041  112050      71  112026  112032 -112041  112050      72
  112026  112032 -112041  112050      73  112026  112032 -112041  112050      74
  112026  112065  112071  112077       2  112020  112026  112032  112041      75
  112020  112026 -112032  112041      76  112020  112026 -112032  112041      54
  112020  112026 -112032  112041      77  112020  112026  112065  112068       3
  112020  112026  112065  112071      21  112020  112026 -112065  112071      22
  112020  112026 -112065  112071      23  112020  112026 -112065  112071       6
  112125  112122  112128  112134       2  112122  112128  112134  112140       1
  112122  112128 -112134  112140       4  112122  112128 -112134  112140       5
  112122  112128 -112134  112140       6  112122  112128  112134  112179       7
  112122  112128 -112134  112179       8  112122  112128 -112134  112179       9
  112122  112128 -112134  112179       6  112092  112083  112077  112122      52
  112092  112083 -112077  112122      53  112092  112083 -112077  112122      54
  112092  112083 -112077  112122      55  112083  112077  112122  112125       3
  112083  112077  112122  112128      11  112083  112077 -112122  112128      12
  112083  112077 -112122  112128      13  112083  112077 -112122  112128       6
  112077  112083  112092  112098      56  112077  112083 -112092  112098      57
  112077  112083 -112092  112098      58  112077  112083 -112092  112098      59
  112077  112083  112092  112110      56  112077  112083 -112092  112110      57
  112077  112083 -112092  112110      58  112077  112083 -112092  112110      59
  112077  112122  112128  112134       2  112071  112077  112083  112092      60
  112071  112077 -112083  112092      61  112071  112077 -112083  112092      54
  112071  112077 -112083  112092      62  112071  112077  112122  112125       3
  112071  112077  112122  112128      21  112071  112077 -112122  112128      22
  112071  112077 -112122  112128      23  112071  112077 -112122  112128       6
  112182  112179  112185  112191       2  112179  112185  112191  112197       1
  112179  112185 -112191  112197       4  112179  112185 -112191  112197       5
  112179  112185 -112191  112197       6  112179  112185  112191  112245       7
  112179  112185 -112191  112245       8  112179  112185 -112191  112245       9
  112179  112185 -112191  112245       6  112149  112140  112134  112179      52
  112149  112140 -112134  112179      53  112149  112140 -112134  112179      54
  112149  112140 -112134  112179      55  112140  112134  112179  112182       3
  112140  112134  112179  112185      11  112140  112134 -112179  112185      12
  112140  112134 -112179  112185      13  112140  112134 -112179  112185       6
  112134  112140  112149  112155      56  112134  112140 -112149  112155      57
  112134  112140 -112149  112155      58  112134  112140 -112149  112155      59
  112134  112140  112149  112167      56  112134  112140 -112149  112167      57
  112134  112140 -112149  112167      58  112134  112140 -112149  112167      59
  112134  112179  112185  112191       2  112128  112134  112140  112149      60
  112128  112134 -112140  112149      61  112128  112134 -112140  112149      54
  112128  112134 -112140  112149      62  112128  112134  112179  112182       3
  112128  112134  112179  112185      21  112128  112134 -112179  112185      22
  112128  112134 -112179  112185      23  112128  112134 -112179  112185       6
  112248  112245  112251  112257       2  112245  112251  112257  112266       7
  112245  112251 -112257  112266       8  112245  112251 -112257  112266       9
  112245  112251 -112257  112266       6  112206  112197  112191  112245      10
  112206  112215  112224  112233      10  112197  112191  112245  112248       3
  112197  112191  112245  112251      11  112197  112191 -112245  112251      12
  112197  112191 -112245  112251      13  112197  112191 -112245  112251       6
  112197  112206  112215  112224      16  112197  112206 -112215  112224      17
  112197  112206 -112215  112224      18  112191  112197  112206  112215      16
  112191  112197 -112206  112215      17  112191  112197 -112206  112215      18
  112191  112245  112251  112257       2  112185  112191  112197  112206      10
  112185  112191  112245  112248       3  112185  112191  112245  112251      21
  112185  112191 -112245  112251      22  112185  112191 -112245  112251      23
  112185  112191 -112245  112251       6  112269  112266  112272  112278       2
  112266  112272  112278  112284       1  112266  112272 -112278  112284       4
  112266  112272 -112278  112284       5  112266  112272 -112278  112284       6
  112266  112272  112278  112332       7  112266  112272 -112278  112332       8
  112266  112272 -112278  112332       9  112266  112272 -112278  112332       6
  112257  112266  112272  112278       2  112251  112257  112266  112269       3
  112251  112257  112266  112272      21  112251  112257 -112266  112272      22
  112251  112257 -112266  112272      23  112251  112257 -112266  112272       6
  112335  112332  112338  112344       2  112332  112338  112344  112353       7
  112332  112338 -112344  112353       8  112332  112338 -112344  112353       9
  112332  112338 -112344  112353       6  112293  112284  112278  112332      10
  112293  112302  112311  112320      10  112284  112278  112332  112335       3
  112284  112278  112332  112338      11  112284  112278 -112332  112338      12
  112284  112278 -112332  112338      13  112284  112278 -112332  112338       6
  112284  112293  112302  112311      16  112284  112293 -112302  112311      17
  112284  112293 -112302  112311      18  112278  112284  112293  112302      16
  112278  112284 -112293  112302      17  112278  112284 -112293  112302      18
  112278  112332  112338  112344       2  112272  112278  112284  112293      10
  112272  112278  112332  112335       3  112272  112278  112332  112338      21
  112272  112278 -112332  112338      22  112272  112278 -112332  112338      23
  112272  112278 -112332  112338       6  112356  112353  112359  112365       2
  112353  112359  112365  112371       1  112353  112359 -112365  112371       4
  112353  112359 -112365  112371       5  112353  112359 -112365  112371       6
  112353  112359  112365  112389       7  112353  112359 -112365  112389       8
  112353  112359 -112365  112389       9  112353  112359 -112365  112389       6
  112344  112353  112359  112365       2  112338  112344  112353  112356       3
  112338  112344  112353  112359      21  112338  112344 -112353  112359      22
  112338  112344 -112353  112359      23  112338  112344 -112353  112359       6
  112392  112389  112395  112401       2  112389  112395  112401  112407       1
  112389  112395 -112401  112407       4  112389  112395 -112401  112407       5
  112389  112395 -112401  112407       6  112389  112395  112401  112455       7
  112389  112395 -112401  112455       8  112389  112395 -112401  112455       9
  112389  112395 -112401  112455       6  112380  112371  112365  112389      24
  112380  112371 -112365  112389      25  112380  112371 -112365  112389      26
  112380  112371 -112365  112389      27  112371  112365  112389  112392       3
  112371  112365  112389  112395      11  112371  112365 -112389  112395      12
  112371  112365 -112389  112395      13  112371  112365 -112389  112395       6
  112365  112371  112380  112383       7  112365  112371 -112380  112383      28
  112365  112371 -112380  112383      29  112365  112371 -112380  112383      30
  112365  112371  112380  112386       7  112365  112371 -112380  112386      28
  112365  112371 -112380  112386      29  112365  112371 -112380  112386      30
  112365  112389  112395  112401       2  112359  112365  112371  112380      31
  112359  112365 -112371  112380      32  112359  112365 -112371  112380      26
  112359  112365 -112371  112380      33  112359  112365  112389  112392       3
  112359  112365  112389  112395      21  112359  112365 -112389  112395      22
  112359  112365 -112389  112395      23  112359  112365 -112389  112395       6
  112458  112455  112461  112467       2  112455  112461  112467  112473       1
  112455  112461 -112467  112473       4  112455  112461 -112467  112473       5
  112455  112461 -112467  112473       6  112455  112461  112467  112485       7
  112455  112461 -112467  112485       8  112455  112461 -112467  112485       9
  112455  112461 -112467  112485       6  112416  112407  112401  112455      10
  112416  112425  112434  112443      10  112407  112401  112455  112458       3
  112407  112401  112455  112461      11  112407  112401 -112455  112461      12
  112407  112401 -112455  112461      13  112407  112401 -112455  112461       6
  112407  112416  112425  112434      16  112407  112416 -112425  112434      17
  112407  112416 -112425  112434      18  112401  112407  112416  112425      16
  112401  112407 -112416  112425      17  112401  112407 -112416  112425      18
  112401  112455  112461  112467       2  112395  112401  112407  112416      10
  112395  112401  112455  112458       3  112395  112401  112455  112461      21
  112395  112401 -112455  112461      22  112395  112401 -112455  112461      23
  112395  112401 -112455  112461       6  112488  112485  112491  112497       2
  112485  112491  112497  112503       1  112485  112491 -112497  112503       4
  112485  112491 -112497  112503       5  112485  112491 -112497  112503       6
  112485  112491  112497  112536       7  112485  112491 -112497  112536       8
  112485  112491 -112497  112536       9  112485  112491 -112497  112536       6
  112473  112467  112485  112488       3  112473  112467  112485  112491      11
  112473  112467 -112485  112491      12  112473  112467 -112485  112491      13
  112473  112467 -112485  112491       6  112467  112485  112491  112497       2
  112461  112467  112485  112488       3  112461  112467  112485  112491      21
  112461  112467 -112485  112491      22  112461  112467 -112485  112491      23
  112461  112467 -112485  112491       6  112539  112536  112542  112548       2
  112536  112542  112548  112554       1  112536  112542 -112548  112554       4
  112536  112542 -112548  112554       5  112536  112542 -112548  112554       6
  112536  112542  112548  112593       7  112536  112542 -112548  112593       8
  112536  112542 -112548  112593       9  112536  112542 -112548  112593       6
  112512  112503  112497  112536      64  112512  112503 -112497  112536      65
  112512  112503 -112497  112536      54  112512  112503 -112497  112536      66
  112503  112497  112536  112539       3  112503  112497  112536  112542      11
  112503  112497 -112536  112542      12  112503  112497 -112536  112542      13
  112503  112497 -112536  112542       6  112503  112512  112521  112524       7
  112503  112512  112521  112527      78  112503  112512 -112521  112527      79
  112503  112512 -112521  112527      80  112503  112512 -112521  112527      81
  112497  112503  112512  112521      82  112497  112503 -112512  112521      83
  112497  112503 -112512  112521      84  112497  112503 -112512  112521      85
  112497  112536  112542  112548       2  112491  112497  112503  112512      75
  112491  112497 -112503  112512      76  112491  112497 -112503  112512      54
  112491  112497 -112503  112512      77  112491  112497  112536  112539       3
  112491  112497  112536  112542      21  112491  112497 -112536  112542      22
  112491  112497 -112536  112542      23  112491  112497 -112536  112542       6
  112596  112593  112599  112605       2  112593  112599  112605  112611       1
  112593  112599 -112605  112611       4  112593  112599 -112605  112611       5
  112593  112599 -112605  112611       6  112593  112599  112605  112638       7
  112593  112599 -112605  112638       8  112593  112599 -112605  112638       9
  112593  112599 -112605  112638       6  112572  112554  112548  112593     103
  112572  112554 -112548  112593     104  112572  112554 -112548  112593     105
  112572  112554 -112548  112593     106  112560  112554  112548  112593      34
  112560  112554 -112548  112593      35  112560  112554 -112548  112593      36
  112560  112554 -112548  112593      37  112560  112554  112572  112581     107
  112560  112554 -112572  112581     108  112560  112554 -112572  112581     109
  112560  112554 -112572  112581     110  112554  112548  112593  112596       3
  112554  112548  112593  112599      11  112554  112548 -112593  112599      12
  112554  112548 -112593  112599      13  112554  112548 -112593  112599       6
  112548  112554  112572  112581     111  112548  112554 -112572  112581     112
  112548  112554 -112572  112581     109  112548  112554 -112572  112581     113
  112548  112593  112599  112605       2  112542  112548  112554  112560      38
  112542  112548 -112554  112560      39  112542  112548 -112554  112560      36
  112542  112548 -112554  112560      40  112542  112548  112554  112572     114
  112542  112548 -112554  112572     115  112542  112548 -112554  112572     105
  112542  112548 -112554  112572     116  112542  112548  112593  112596       3
  112542  112548  112593  112599      21  112542  112548 -112593  112599      22
  112542  112548 -112593  112599      23  112542  112548 -112593  112599       6
  112641  112638  112644  112650       2  112638  112644  112650  112656       1
  112638  112644 -112650  112656       4  112638  112644 -112650  112656       5
  112638  112644 -112650  112656       6  112638  112644  112650  112704       7
  112638  112644 -112650  112704       8  112638  112644 -112650  112704       9
  112638  112644 -112650  112704       6  112620  112611  112605  112638      64
  112620  112611 -112605  112638      65  112620  112611 -112605  112638      54
  112620  112611 -112605  112638      66  112611  112605  112638  112641       3
  112611  112605  112638  112644      11  112611  112605 -112638  112644      12
  112611  112605 -112638  112644      13  112611  112605 -112638  112644       6
  112611  112620  112629  112632     117  112611  112620 -112629  112632     118
  112611  112620  112629  112635     117  112611  112620 -112629  112635     118
  112605  112611  112620  112629     119  112605  112611 -112620  112629     120
  112605  112611 -112620  112629     121  112605  112611 -112620  112629     122
  112605  112638  112644  112650       2  112599  112605  112611  112620      75
  112599  112605 -112611  112620      76  112599  112605 -112611  112620      54
  112599  112605 -112611  112620      77  112599  112605  112638  112641       3
  112599  112605  112638  112644      21  112599  112605 -112638  112644      22
  112599  112605 -112638  112644      23  112599  112605 -112638  112644       6
  112707  112704  112710  112716       2  112704  112710  112716  112722       1
  112704  112710 -112716  112722       4  112704  112710 -112716  112722       5
  112704  112710 -112716  112722       6  112704  112710  112716  112776       7
  112704  112710 -112716  112776       8  112704  112710 -112716  112776       9
  112704  112710 -112716  112776       6  112665  112656  112650  112704      10
  112665  112674  112683  112692      10  112656  112650  112704  112707       3
  112656  112650  112704  112710      11  112656  112650 -112704  112710      12
  112656  112650 -112704  112710      13  112656  112650 -112704  112710       6
  112656  112665  112674  112683      16  112656  112665 -112674  112683      17
  112656  112665 -112674  112683      18  112650  112656  112665  112674      16
  112650  112656 -112665  112674      17  112650  112656 -112665  112674      18
  112650  112704  112710  112716       2  112644  112650  112656  112665      10
  112644  112650  112704  112707       3  112644  112650  112704  112710      21
  112644  112650 -112704  112710      22  112644  112650 -112704  112710      23
  112644  112650 -112704  112710       6  112779  112776  112782  112788       2
  112776  112782  112788  112794       1  112776  112782 -112788  112794       4
  112776  112782 -112788  112794       5  112776  112782 -112788  112794       6
  112776  112782  112788  112833       7  112776  112782 -112788  112833       8
  112776  112782 -112788  112833       9  112776  112782 -112788  112833       6
  112740  112749  112755  112758      51  112740  112749 -112755  112758       6
  112740  112749  112755  112767      51  112740  112749 -112755  112767       6
  112731  112722  112716  112776      10  112731  112740  112749  112755       7
  112731  112740 -112749  112755      29  112722  112716  112776  112779       3
  112722  112716  112776  112782      11  112722  112716 -112776  112782      12
  112722  112716 -112776  112782      13  112722  112716 -112776  112782       6
  112722  112731  112740  112749      10  112716  112722  112731  112740      16
  112716  112722 -112731  112740      17  112716  112722 -112731  112740      18
  112716  112776  112782  112788       2  112710  112716  112722  112731      10
  112710  112716  112776  112779       3  112710  112716  112776  112782      21
  112710  112716 -112776  112782      22  112710  112716 -112776  112782      23
  112710  112716 -112776  112782       6  112836  112833  112839  112845       2
  112833  112839  112845  112851       1  112833  112839 -112845  112851       4
  112833  112839 -112845  112851       5  112833  112839 -112845  112851       6
  112833  112839  112845  112884       7  112833  112839 -112845  112884       8
  112833  112839 -112845  112884       9  112833  112839 -112845  112884       6
  112812  112794  112788  112833     103  112812  112794 -112788  112833     104
  112812  112794 -112788  112833     105  112812  112794 -112788  112833     106
  112800  112794  112788  112833      34  112800  112794 -112788  112833      35
  112800  112794 -112788  112833      36  112800  112794 -112788  112833      37
  112800  112794  112812  112821     107  112800  112794 -112812  112821     108
  112800  112794 -112812  112821     109  112800  112794 -112812  112821     110
  112794  112788  112833  112836       3  112794  112788  112833  112839      11
  112794  112788 -112833  112839      12  112794  112788 -112833  112839      13
  112794  112788 -112833  112839       6  112788  112794  112812  112821     111
  112788  112794 -112812  112821     112  112788  112794 -112812  112821     109
  112788  112794 -112812  112821     113  112788  112833  112839  112845       2
  112782  112788  112794  112800      38  112782  112788 -112794  112800      39
  112782  112788 -112794  112800      36  112782  112788 -112794  112800      40
  112782  112788  112794  112812     114  112782  112788 -112794  112812     115
  112782  112788 -112794  112812     105  112782  112788 -112794  112812     116
  112782  112788  112833  112836       3  112782  112788  112833  112839      21
  112782  112788 -112833  112839      22  112782  112788 -112833  112839      23
  112782  112788 -112833  112839       6  112887  112884  112890  112896       2
  112884  112890  112896  112902       1  112884  112890 -112896  112902       4
  112884  112890 -112896  112902       5  112884  112890 -112896  112902       6
  112884  112890  112896  112929       7  112884  112890 -112896  112929       8
  112884  112890 -112896  112929       9  112884  112890 -112896  112929       6
  112860  112851  112845  112884      64  112860  112851 -112845  112884      65
  112860  112851 -112845  112884      54  112860  112851 -112845  112884      66
  112851  112845  112884  112887       3  112851  112845  112884  112890      11
  112851  112845 -112884  112890      12  112851  112845 -112884  112890      13
  112851  112845 -112884  112890       6  112851  112860  112869  112872       7
  112851  112860  112869  112875      78  112851  112860 -112869  112875      79
  112851  112860 -112869  112875      80  112851  112860 -112869  112875      81
  112845  112851  112860  112869      82  112845  112851 -112860  112869      83
  112845  112851 -112860  112869      84  112845  112851 -112860  112869      85
  112845  112884  112890  112896       2  112839  112845  112851  112860      75
  112839  112845 -112851  112860      76  112839  112845 -112851  112860      54
  112839  112845 -112851  112860      77  112839  112845  112884  112887       3
  112839  112845  112884  112890      21  112839  112845 -112884  112890      22
  112839  112845 -112884  112890      23  112839  112845 -112884  112890       6
  112932  112929  112935  112941       2  112929  112935  112941  112947       1
  112929  112935 -112941  112947       4  112929  112935 -112941  112947       5
  112929  112935 -112941  112947       6  112929  112935  112941  112986       7
  112929  112935 -112941  112986       8  112929  112935 -112941  112986       9
  112929  112935 -112941  112986       6  112911  112902  112896  112929      64
  112911  112902 -112896  112929      65  112911  112902 -112896  112929      54
  112911  112902 -112896  112929      66  112902  112896  112929  112932       3
  112902  112896  112929  112935      11  112902  112896 -112929  112935      12
  112902  112896 -112929  112935      13  112902  112896 -112929  112935       6
  112902  112911  112920  112923     117  112902  112911 -112920  112923     118
  112902  112911  112920  112926     117  112902  112911 -112920  112926     118
  112896  112902  112911  112920     119  112896  112902 -112911  112920     120
  112896  112902 -112911  112920     121  112896  112902 -112911  112920     122
  112896  112929  112935  112941       2  112890  112896  112902  112911      75
  112890  112896 -112902  112911      76  112890  112896 -112902  112911      54
  112890  112896 -112902  112911      77  112890  112896  112929  112932       3
  112890  112896  112929  112935      21  112890  112896 -112929  112935      22
  112890  112896 -112929  112935      23  112890  112896 -112929  112935       6
  112989  112986  112992  112998       2  112986  112992  112998  113004       1
  112986  112992 -112998  113004       4  112986  112992 -112998  113004       5
  112986  112992 -112998  113004       6  112986  112992  112998  113043       7
  112986  112992 -112998  113043       8  112986  112992 -112998  113043       9
  112986  112992 -112998  113043       6  112965  112947  112941  112986     103
  112965  112947 -112941  112986     104  112965  112947 -112941  112986     105
  112965  112947 -112941  112986     106  112953  112947  112941  112986      34
  112953  112947 -112941  112986      35  112953  112947 -112941  112986      36
  112953  112947 -112941  112986      37  112953  112947  112965  112974     107
  112953  112947 -112965  112974     108  112953  112947 -112965  112974     109
  112953  112947 -112965  112974     110  112947  112941  112986  112989       3
  112947  112941  112986  112992      11  112947  112941 -112986  112992      12
  112947  112941 -112986  112992      13  112947  112941 -112986  112992       6
  112941  112947  112965  112974     111  112941  112947 -112965  112974     112
  112941  112947 -112965  112974     109  112941  112947 -112965  112974     113
  112941  112986  112992  112998       2  112935  112941  112947  112953      38
  112935  112941 -112947  112953      39  112935  112941 -112947  112953      36
  112935  112941 -112947  112953      40  112935  112941  112947  112965     114
  112935  112941 -112947  112965     115  112935  112941 -112947  112965     105
  112935  112941 -112947  112965     116  112935  112941  112986  112989       3
  112935  112941  112986  112992      21  112935  112941 -112986  112992      22
  112935  112941 -112986  112992      23  112935  112941 -112986  112992       6
  113046  113043  113049  113055       2  113043  113049  113055  113061       1
  113043  113049 -113055  113061       4  113043  113049 -113055  113061       5
  113043  113049 -113055  113061       6  113043  113049  113055  113088       7
  113043  113049 -113055  113088       8  113043  113049 -113055  113088       9
  113043  113049 -113055  113088       6  113022  113004  112998  113043     103
  113022  113004 -112998  113043     104  113022  113004 -112998  113043     105
  113022  113004 -112998  113043     106  113010  113004  112998  113043      34
  113010  113004 -112998  113043      35  113010  113004 -112998  113043      36
  113010  113004 -112998  113043      37  113010  113004  113022  113031     107
  113010  113004 -113022  113031     108  113010  113004 -113022  113031     109
  113010  113004 -113022  113031     110  113004  112998  113043  113046       3
  113004  112998  113043  113049      11  113004  112998 -113043  113049      12
  113004  112998 -113043  113049      13  113004  112998 -113043  113049       6
  112998  113004  113022  113031     111  112998  113004 -113022  113031     112
  112998  113004 -113022  113031     109  112998  113004 -113022  113031     113
  112998  113043  113049  113055       2  112992  112998  113004  113010      38
  112992  112998 -113004  113010      39  112992  112998 -113004  113010      36
  112992  112998 -113004  113010      40  112992  112998  113004  113022     114
  112992  112998 -113004  113022     115  112992  112998 -113004  113022     105
  112992  112998 -113004  113022     116  112992  112998  113043  113046       3
  112992  112998  113043  113049      21  112992  112998 -113043  113049      22
  112992  112998 -113043  113049      23  112992  112998 -113043  113049       6
  113091  113088  113094  113100       2  113088  113094  113100  113106       1
  113088  113094 -113100  113106       4  113088  113094 -113100  113106       5
  113088  113094 -113100  113106       6  113088  113094  113100  113139       7
  113088  113094 -113100  113139       8  113088  113094 -113100  113139       9
  113088  113094 -113100  113139       6  113070  113061  113055  113088      64
  113070  113061 -113055  113088      65  113070  113061 -113055  113088      54
  113070  113061 -113055  113088      66  113061  113055  113088  113091       3
  113061  113055  113088  113094      11  113061  113055 -113088  113094      12
  113061  113055 -113088  113094      13  113061  113055 -113088  113094       6
  113061  113070  113079  113082     117  113061  113070 -113079  113082     118
  113061  113070  113079  113085     117  113061  113070 -113079  113085     118
  113055  113061  113070  113079     119  113055  113061 -113070  113079     120
  113055  113061 -113070  113079     121  113055  113061 -113070  113079     122
  113055  113088  113094  113100       2  113049  113055  113061  113070      75
  113049  113055 -113061  113070      76  113049  113055 -113061  113070      54
  113049  113055 -113061  113070      77  113049  113055  113088  113091       3
  113049  113055  113088  113094      21  113049  113055 -113088  113094      22
  113049  113055 -113088  113094      23  113049  113055 -113088  113094       6
  113142  113139  113145  113151       2  113139  113145  113151  113157       1
  113139  113145 -113151  113157       4  113139  113145 -113151  113157       5
  113139  113145 -113151  113157       6  113139  113145  113151  113196       7
  113139  113145 -113151  113196       8  113139  113145 -113151  113196       9
  113139  113145 -113151  113196       6  113115  113106  113100  113139      64
  113115  113106 -113100  113139      65  113115  113106 -113100  113139      54
  113115  113106 -113100  113139      66  113106  113100  113139  113142       3
  113106  113100  113139  113145      11  113106  113100 -113139  113145      12
  113106  113100 -113139  113145      13  113106  113100 -113139  113145       6
  113106  113115  113124  113127       7  113106  113115  113124  113130      78
  113106  113115 -113124  113130      79  113106  113115 -113124  113130      80
  113106  113115 -113124  113130      81  113100  113106  113115  113124      82
  113100  113106 -113115  113124      83  113100  113106 -113115  113124      84
  113100  113106 -113115  113124      85  113100  113139  113145  113151       2
  113094  113100  113106  113115      75  113094  113100 -113106  113115      76
  113094  113100 -113106  113115      54  113094  113100 -113106  113115      77
  113094  113100  113139  113142       3  113094  113100  113139  113145      21
  113094  113100 -113139  113145      22  113094  113100 -113139  113145      23
  113094  113100 -113139  113145       6  113199  113196  113202  113208       2
  113196  113202  113208  113214       1  113196  113202 -113208  113214       4
  113196  113202 -113208  113214       5  113196  113202 -113208  113214       6
  113196  113202  113208  113232       7  113196  113202 -113208  113232       8
  113196  113202 -113208  113232       9  113196  113202 -113208  113232       6
  113166  113157  113151  113196      52  113166  113157 -113151  113196      53
  113166  113157 -113151  113196      54  113166  113157 -113151  113196      55
  113157  113151  113196  113199       3  113157  113151  113196  113202      11
  113157  113151 -113196  113202      12  113157  113151 -113196  113202      13
  113157  113151 -113196  113202       6  113151  113157  113166  113172      56
  113151  113157 -113166  113172      57  113151  113157 -113166  113172      58
  113151  113157 -113166  113172      59  113151  113157  113166  113184      56
  113151  113157 -113166  113184      57  113151  113157 -113166  113184      58
  113151  113157 -113166  113184      59  113151  113196  113202  113208       2
  113145  113151  113157  113166      60  113145  113151 -113157  113166      61
  113145  113151 -113157  113166      54  113145  113151 -113157  113166      62
  113145  113151  113196  113199       3  113145  113151  113196  113202      21
  113145  113151 -113196  113202      22  113145  113151 -113196  113202      23
  113145  113151 -113196  113202       6  113235  113232  113238  113244       2
  113232  113238  113244  113250       1  113232  113238 -113244  113250       4
  113232  113238 -113244  113250       5  113232  113238 -113244  113250       6
  113232  113238  113244  113280       7  113232  113238 -113244  113280       8
  113232  113238 -113244  113280       9  113232  113238 -113244  113280       6
  113223  113214  113208  113232      24  113223  113214 -113208  113232      25
  113223  113214 -113208  113232      26  113223  113214 -113208  113232      27
  113214  113208  113232  113235       3  113214  113208  113232  113238      11
  113214  113208 -113232  113238      12  113214  113208 -113232  113238      13
  113214  113208 -113232  113238       6  113208  113214  113223  113226       7
  113208  113214 -113223  113226      28  113208  113214 -113223  113226      29
  113208  113214 -113223  113226      30  113208  113214  113223  113229       7
  113208  113214 -113223  113229      28  113208  113214 -113223  113229      29
  113208  113214 -113223  113229      30  113208  113232  113238  113244       2
  113202  113208  113214  113223      31  113202  113208 -113214  113223      32
  113202  113208 -113214  113223      26  113202  113208 -113214  113223      33
  113202  113208  113232  113235       3  113202  113208  113232  113238      21
  113202  113208 -113232  113238      22  113202  113208 -113232  113238      23
  113202  113208 -113232  113238       6  113283  113280  113286  113292       2
  113280  113286  113292  113298       1  113280  113286 -113292  113298       4
  113280  113286 -113292  113298       5  113280  113286 -113292  113298       6
  113280  113286  113292  113322       7  113280  113286 -113292  113322       8
  113280  113286 -113292  113322       9  113280  113286 -113292  113322       6
  113268  113250  113244  113280      34  113268  113250 -113244  113280      35
  113268  113250 -113244  113280      36  113268  113250 -113244  113280      37
  113256  113250  113244  113280      34  113256  113250 -113244  113280      35
  113256  113250 -113244  113280      36  113256  113250 -113244  113280      37
  113250  113244  113280  113283       3  113250  113244  113280  113286      11
  113250  113244 -113280  113286      12  113250  113244 -113280  113286      13
  113250  113244 -113280  113286       6  113244  113280  113286  113292       2
  113238  113244  113250  113256      38  113238  113244 -113250  113256      39
  113238  113244 -113250  113256      36  113238  113244 -113250  113256      40
  113238  113244  113250  113268      38  113238  113244 -113250  113268      39
  113238  113244 -113250  113268      36  113238  113244 -113250  113268      40
  113238  113244  113280  113283       3  113238  113244  113280  113286      21
  113238  113244 -113280  113286      22  113238  113244 -113280  113286      23
  113238  113244 -113280  113286       6  113325  113322  113328  113334       2
  113322  113328  113334  113340       1  113322  113328 -113334  113340       4
  113322  113328 -113334  113340       5  113322  113328 -113334  113340       6
  113322  113328  113334  113364       7  113322  113328 -113334  113364       8
  113322  113328 -113334  113364       9  113322  113328 -113334  113364       6
  113316  113298  113292  113322      86  113316  113298 -113292  113322      87
  113316  113298 -113292  113322      88  113316  113298 -113292  113322      89
  113304  113298  113292  113322      34  113304  113298 -113292  113322      35
  113304  113298 -113292  113322      36  113304  113298 -113292  113322      37
  113298  113292  113322  113325       3  113298  113292  113322  113328      11
  113298  113292 -113322  113328      12  113298  113292 -113322  113328      13
  113298  113292 -113322  113328       6  113292  113322  113328  113334       2
  113286  113292  113298  113304      38  113286  113292 -113298  113304      39
  113286  113292 -113298  113304      36  113286  113292 -113298  113304      40
  113286  113292  113298  113316      99  113286  113292 -113298  113316     100
  113286  113292 -113298  113316      88  113286  113292 -113298  113316     101
  113286  113292  113322  113325       3  113286  113292  113322  113328      21
  113286  113292 -113322  113328      22  113286  113292 -113322  113328      23
  113286  113292 -113322  113328       6  113367  113364  113370  113376       2
  113364  113370  113376  113382       1  113364  113370 -113376  113382       4
  113364  113370 -113376  113382       5  113364  113370 -113376  113382       6
  113364  113370  113376  113397       7  113364  113370 -113376  113397       8
  113364  113370 -113376  113397       9  113364  113370 -113376  113397       6
  113358  113340  113334  113364      86  113358  113340 -113334  113364      87
  113358  113340 -113334  113364      88  113358  113340 -113334  113364      89
  113346  113340  113334  113364      34  113346  113340 -113334  113364      35
  113346  113340 -113334  113364      36  113346  113340 -113334  113364      37
  113340  113334  113364  113367       3  113340  113334  113364  113370      11
  113340  113334 -113364  113370      12  113340  113334 -113364  113370      13
  113340  113334 -113364  113370       6  113334  113364  113370  113376       2
  113328  113334  113340  113346      38  113328  113334 -113340  113346      39
  113328  113334 -113340  113346      36  113328  113334 -113340  113346      40
  113328  113334  113340  113358      99  113328  113334 -113340  113358     100
  113328  113334 -113340  113358      88  113328  113334 -113340  113358     101
  113328  113334  113364  113367       3  113328  113334  113364  113370      21
  113328  113334 -113364  113370      22  113328  113334 -113364  113370      23
  113328  113334 -113364  113370       6  113400  113397  113403  113409       2
  113397  113403  113409  113415       1  113397  113403 -113409  113415       4
  113397  113403 -113409  113415       5  113397  113403 -113409  113415       6
  113397  113403  113409  113442       7  113397  113403 -113409  113442       8
  113397  113403 -113409  113442       9  113397  113403 -113409  113442       6
  113391  113382  113376  113397     123  113391  113382 -113376  113397     124
  113391  113382 -113376  113397     125  113391  113382 -113376  113397     126
  113382  113376  113397  113400       3  113382  113376  113397  113403      11
  113382  113376 -113397  113403      12  113382  113376 -113397  113403      13
  113382  113376 -113397  113403       6  113376  113397  113403  113409       2
  113370  113376  113382  113391     131  113370  113376 -113382  113391     132
  113370  113376 -113382  113391     125  113370  113376 -113382  113391     133
  113370  113376  113397  113400       3  113370  113376  113397  113403      21
  113370  113376 -113397  113403      22  113370  113376 -113397  113403      23
  113370  113376 -113397  113403       6  113445  113442  113448  113454       2
  113442  113448  113454  113460       1  113442  113448 -113454  113460       4
  113442  113448 -113454  113460       5  113442  113448 -113454  113460       6
  113442  113448  113454  113505       7  113442  113448 -113454  113505       8
  113442  113448 -113454  113505       9  113442  113448 -113454  113505       6
  113424  113415  113409  113442      64  113424  113415 -113409  113442      65
  113424  113415 -113409  113442      54  113424  113415 -113409  113442      66
  113415  113409  113442  113445       3  113415  113409  113442  113448      11
  113415  113409 -113442  113448      12  113415  113409 -113442  113448      13
  113415  113409 -113442  113448       6  113415  113424  113433  113436     117
  113415  113424 -113433  113436     118  113415  113424  113433  113439     117
  113415  113424 -113433  113439     118  113409  113415  113424  113433     119
  113409  113415 -113424  113433     120  113409  113415 -113424  113433     121
  113409  113415 -113424  113433     122  113409  113442  113448  113454       2
  113403  113409  113415  113424      75  113403  113409 -113415  113424      76
  113403  113409 -113415  113424      54  113403  113409 -113415  113424      77
  113403  113409  113442  113445       3  113403  113409  113442  113448      21
  113403  113409 -113442  113448      22  113403  113409 -113442  113448      23
  113403  113409 -113442  113448       6  113508  113505  113511  113517       2
  113505  113511  113517  113523       1  113505  113511 -113517  113523       4
  113505  113511 -113517  113523       5  113505  113511 -113517  113523       6
  113505  113511  113517  113550       7  113505  113511 -113517  113550       8
  113505  113511 -113517  113550       9  113505  113511 -113517  113550       6
  113487  113484  113493  113499      41  113478  113472  113469  113499      41
  113478  113484 -113493  113499      41  113472  113469  113499  113493      41
  113472  113478  113484  113487      41  113472  113478 -113484  113493      41
  113469  113460  113454  113505      42  113469  113460 -113454  113505      43
  113469  113460 -113454  113505      44  113469  113460 -113454  113505      45
  113469  113472  113478  113484      41  113469  113499 -113493  113484      41
  113460  113454  113505  113508       3  113460  113454  113505  113511      11
  113460  113454 -113505  113511      12  113460  113454 -113505  113511      13
  113460  113454 -113505  113511       6  113460  113469  113472  113478      41
  113460  113469  113499  113493      41  113454  113460  113469  113472       7
  113454  113460 -113469  113472      46  113454  113460 -113469  113472      29
  113454  113460 -113469  113472      47  113454  113460  113469  113499       7
  113454  113460 -113469  113499      46  113454  113460 -113469  113499      29
  113454  113460 -113469  113499      47  113454  113505  113511  113517       2
  113448  113454  113460  113469      48  113448  113454 -113460  113469      49
  113448  113454 -113460  113469      44  113448  113454 -113460  113469      50
  113448  113454  113505  113508       3  113448  113454  113505  113511      21
  113448  113454 -113505  113511      22  113448  113454 -113505  113511      23
  113448  113454 -113505  113511       6  113553  113550  113556  113562       2
  113550  113556  113562  113568       1  113550  113556 -113562  113568       4
  113550  113556 -113562  113568       5  113550  113556 -113562  113568       6
  113550  113556  113562  113616       7  113550  113556 -113562  113616       8
  113550  113556 -113562  113616       9  113550  113556 -113562  113616       6
  113532  113523  113517  113550      64  113532  113523 -113517  113550      65
  113532  113523 -113517  113550      54  113532  113523 -113517  113550      66
  113523  113517  113550  113553       3  113523  113517  113550  113556      11
  113523  113517 -113550  113556      12  113523  113517 -113550  113556      13
  113523  113517 -113550  113556       6  113523  113532  113541  113544     117
  113523  113532 -113541  113544     118  113523  113532  113541  113547     117
  113523  113532 -113541  113547     118  113517  113523  113532  113541     119
  113517  113523 -113532  113541     120  113517  113523 -113532  113541     121
  113517  113523 -113532  113541     122  113517  113550  113556  113562       2
  113511  113517  113523  113532      75  113511  113517 -113523  113532      76
  113511  113517 -113523  113532      54  113511  113517 -113523  113532      77
  113511  113517  113550  113553       3  113511  113517  113550  113556      21
  113511  113517 -113550  113556      22  113511  113517 -113550  113556      23
  113511  113517 -113550  113556       6  113619  113616  113622  113628       2
  113616  113622  113628  113634       1  113616  113622 -113628  113634       4
  113616  113622 -113628  113634       5  113616  113622 -113628  113634       6
  113616  113622  113628  113661       7  113616  113622 -113628  113661       8
  113616  113622 -113628  113661       9  113616  113622 -113628  113661       6
  113577  113568  113562  113616      10  113577  113586  113595  113604      10
  113568  113562  113616  113619       3  113568  113562  113616  113622      11
  113568  113562 -113616  113622      12  113568  113562 -113616  113622      13
  113568  113562 -113616  113622       6  113568  113577  113586  113595      16
  113568  113577 -113586  113595      17  113568  113577 -113586  113595      18
  113562  113568  113577  113586      16  113562  113568 -113577  113586      17
  113562  113568 -113577  113586      18  113562  113616  113622  113628       2
  113556  113562  113568  113577      10  113556  113562  113616  113619       3
  113556  113562  113616  113622      21  113556  113562 -113616  113622      22
  113556  113562 -113616  113622      23  113556  113562 -113616  113622       6
  113664  113661  113667  113673       2  113661  113667  113673  113679       1
  113661  113667 -113673  113679       4  113661  113667 -113673  113679       5
  113661  113667 -113673  113679       6  113661  113667  113673  113727       7
  113661  113667 -113673  113727       8  113661  113667 -113673  113727       9
  113661  113667 -113673  113727       6  113643  113634  113628  113661      64
  113643  113634 -113628  113661      65  113643  113634 -113628  113661      54
  113643  113634 -113628  113661      66  113634  113628  113661  113664       3
  113634  113628  113661  113667      11  113634  113628 -113661  113667      12
  113634  113628 -113661  113667      13  113634  113628 -113661  113667       6
  113634  113643  113652  113655     117  113634  113643 -113652  113655     118
  113634  113643  113652  113658     117  113634  113643 -113652  113658     118
  113628  113634  113643  113652     119  113628  113634 -113643  113652     120
  113628  113634 -113643  113652     121  113628  113634 -113643  113652     122
  113628  113661  113667  113673       2  113622  113628  113634  113643      75
  113622  113628 -113634  113643      76  113622  113628 -113634  113643      54
  113622  113628 -113634  113643      77  113622  113628  113661  113664       3
  113622  113628  113661  113667      21  113622  113628 -113661  113667      22
  113622  113628 -113661  113667      23  113622  113628 -113661  113667       6
  113730  113727  113733  113739       2  113727  113733  113739  113745       1
  113727  113733 -113739  113745       4  113727  113733 -113739  113745       5
  113727  113733 -113739  113745       6  113727  113733  113739  113784       7
  113727  113733 -113739  113784       8  113727  113733 -113739  113784       9
  113727  113733 -113739  113784       6  113688  113679  113673  113727      10
  113688  113697  113706  113715      10  113679  113673  113727  113730       3
  113679  113673  113727  113733      11  113679  113673 -113727  113733      12
  113679  113673 -113727  113733      13  113679  113673 -113727  113733       6
  113679  113688  113697  113706      16  113679  113688 -113697  113706      17
  113679  113688 -113697  113706      18  113673  113679  113688  113697      16
  113673  113679 -113688  113697      17  113673  113679 -113688  113697      18
  113673  113727  113733  113739       2  113667  113673  113679  113688      10
  113667  113673  113727  113730       3  113667  113673  113727  113733      21
  113667  113673 -113727  113733      22  113667  113673 -113727  113733      23
  113667  113673 -113727  113733       6  113787  113784  113790  113796       2
  113784  113790  113796  113802       1  113784  113790 -113796  113802       4
  113784  113790 -113796  113802       5  113784  113790 -113796  113802       6
  113784  113790  113796  113826       7  113784  113790 -113796  113826       8
  113784  113790 -113796  113826       9  113784  113790 -113796  113826       6
  113754  113745  113739  113784      52  113754  113745 -113739  113784      53
  113754  113745 -113739  113784      54  113754  113745 -113739  113784      55
  113745  113739  113784  113787       3  113745  113739  113784  113790      11
  113745  113739 -113784  113790      12  113745  113739 -113784  113790      13
  113745  113739 -113784  113790       6  113739  113745  113754  113760      56
  113739  113745 -113754  113760      57  113739  113745 -113754  113760      58
  113739  113745 -113754  113760      59  113739  113745  113754  113772      56
  113739  113745 -113754  113772      57  113739  113745 -113754  113772      58
  113739  113745 -113754  113772      59  113739  113784  113790  113796       2
  113733  113739  113745  113754      60  113733  113739 -113745  113754      61
  113733  113739 -113745  113754      54  113733  113739 -113745  113754      62
  113733  113739  113784  113787       3  113733  113739  113784  113790      21
  113733  113739 -113784  113790      22  113733  113739 -113784  113790      23
  113733  113739 -113784  113790       6  113829  113826  113832  113838       2
  113826  113832  113838  113844       1  113826  113832 -113838  113844       4
  113826  113832 -113838  113844       5  113826  113832 -113838  113844       6
  113826  113832  113838  113871       7  113826  113832 -113838  113871       8
  113826  113832 -113838  113871       9  113826  113832 -113838  113871       6
  113811  113802  113796  113826     153  113811  113802 -113796  113826     154
  113811  113802 -113796  113826     155  113811  113802 -113796  113826     156
  113802  113796  113826  113829       3  113802  113796  113826  113832      11
  113802  113796 -113826  113832      12  113802  113796 -113826  113832      13
  113802  113796 -113826  113832       6  113796  113802  113811  113814       7
  113796  113802  113811  113817     157  113796  113802 -113811  113817     158
  113796  113802 -113811  113817     159  113796  113802 -113811  113817     160
  113796  113826  113832  113838       2  113790  113796  113802  113811     161
  113790  113796 -113802  113811     162  113790  113796 -113802  113811     155
  113790  113796 -113802  113811     163  113790  113796  113826  113829       3
  113790  113796  113826  113832      21  113790  113796 -113826  113832      22
  113790  113796 -113826  113832      23  113790  113796 -113826  113832       6
  113874  113871  113877  113883       2  113871  113877  113883  113889       1
  113871  113877 -113883  113889       4  113871  113877 -113883  113889       5
  113871  113877 -113883  113889       6  113871  113877  113883  113943       7
  113871  113877 -113883  113943       8  113871  113877 -113883  113943       9
  113871  113877 -113883  113943       6  113853  113844  113838  113871      64
  113853  113844 -113838  113871      65  113853  113844 -113838  113871      54
  113853  113844 -113838  113871      66  113844  113838  113871  113874       3
  113844  113838  113871  113877      11  113844  113838 -113871  113877      12
  113844  113838 -113871  113877      13  113844  113838 -113871  113877       6
  113844  113853  113862  113865     117  113844  113853 -113862  113865     118
  113844  113853  113862  113868     117  113844  113853 -113862  113868     118
  113838  113844  113853  113862     119  113838  113844 -113853  113862     120
  113838  113844 -113853  113862     121  113838  113844 -113853  113862     122
  113838  113871  113877  113883       2  113832  113838  113844  113853      75
  113832  113838 -113844  113853      76  113832  113838 -113844  113853      54
  113832  113838 -113844  113853      77  113832  113838  113871  113874       3
  113832  113838  113871  113877      21  113832  113838 -113871  113877      22
  113832  113838 -113871  113877      23  113832  113838 -113871  113877       6
  113946  113943  113949  113955       2  113943  113949  113955  113961       1
  113943  113949 -113955  113961       4  113943  113949 -113955  113961       5
  113943  113949 -113955  113961       6  113943  113949  113955  114000       7
  113943  113949 -113955  114000       8  113943  113949 -113955  114000       9
  113943  113949 -113955  114000       6  113907  113916  113922  113925      51
  113907  113916 -113922  113925       6  113907  113916  113922  113934      51
  113907  113916 -113922  113934       6  113898  113889  113883  113943      10
  113898  113907  113916  113922       7  113898  113907 -113916  113922      29
  113889  113883  113943  113946       3  113889  113883  113943  113949      11
  113889  113883 -113943  113949      12  113889  113883 -113943  113949      13
  113889  113883 -113943  113949       6  113889  113898  113907  113916      10
  113883  113889  113898  113907      16  113883  113889 -113898  113907      17
  113883  113889 -113898  113907      18  113883  113943  113949  113955       2
  113877  113883  113889  113898      10  113877  113883  113943  113946       3
  113877  113883  113943  113949      21  113877  113883 -113943  113949      22
  113877  113883 -113943  113949      23  113877  113883 -113943  113949       6
  114003  114000  114006  114012       2  114000  114006  114012  114018       1
  114000  114006 -114012  114018       4  114000  114006 -114012  114018       5
  114000  114006 -114012  114018       6  114000  114006  114012  114030       7
  114000  114006 -114012  114030       8  114000  114006 -114012  114030       9
  114000  114006 -114012  114030       6  113970  113961  113955  114000      52
  113970  113961 -113955  114000      53  113970  113961 -113955  114000      54
  113970  113961 -113955  114000      55  113961  113955  114000  114003       3
  113961  113955  114000  114006      11  113961  113955 -114000  114006      12
  113961  113955 -114000  114006      13  113961  113955 -114000  114006       6
  113955  113961  113970  113976      56  113955  113961 -113970  113976      57
  113955  113961 -113970  113976      58  113955  113961 -113970  113976      59
  113955  113961  113970  113988      56  113955  113961 -113970  113988      57
  113955  113961 -113970  113988      58  113955  113961 -113970  113988      59
  113955  114000  114006  114012       2  113949  113955  113961  113970      60
  113949  113955 -113961  113970      61  113949  113955 -113961  113970      54
  113949  113955 -113961  113970      62  113949  113955  114000  114003       3
  113949  113955  114000  114006      21  113949  113955 -114000  114006      22
  113949  113955 -114000  114006      23  113949  113955 -114000  114006       6
  114033  114030  114036  114042       2  114030  114036  114042  114048       1
  114030  114036 -114042  114048       4  114030  114036 -114042  114048       5
  114030  114036 -114042  114048       6  114030  114036  114042  114096       7
  114030  114036 -114042  114096       8  114030  114036 -114042  114096       9
  114030  114036 -114042  114096       6  114018  114012  114030  114033       3
  114018  114012  114030  114036      11  114018  114012 -114030  114036      12
  114018  114012 -114030  114036      13  114018  114012 -114030  114036       6
  114012  114030  114036  114042       2  114006  114012  114030  114033       3
  114006  114012  114030  114036      21  114006  114012 -114030  114036      22
  114006  114012 -114030  114036      23  114006  114012 -114030  114036       6
  114099  114096  114102  114108       2  114096  114102  114108  114114       1
  114096  114102 -114108  114114       4  114096  114102 -114108  114114       5
  114096  114102 -114108  114114       6  114096  114102  114108  114153       7
  114096  114102 -114108  114153       8  114096  114102 -114108  114153       9
  114096  114102 -114108  114153       6  114057  114048  114042  114096      10
  114057  114066  114075  114084      10  114048  114042  114096  114099       3
  114048  114042  114096  114102      11  114048  114042 -114096  114102      12
  114048  114042 -114096  114102      13  114048  114042 -114096  114102       6
  114048  114057  114066  114075      16  114048  114057 -114066  114075      17
  114048  114057 -114066  114075      18  114042  114048  114057  114066      16
  114042  114048 -114057  114066      17  114042  114048 -114057  114066      18
  114042  114096  114102  114108       2  114036  114042  114048  114057      10
  114036  114042  114096  114099       3  114036  114042  114096  114102      21
  114036  114042 -114096  114102      22  114036  114042 -114096  114102      23
  114036  114042 -114096  114102       6  114156  114153  114159  114165       2
  114153  114159  114165  114171       1  114153  114159 -114165  114171       4
  114153  114159 -114165  114171       5  114153  114159 -114165  114171       6
  114153  114159  114165  114186       7  114153  114159 -114165  114186       8
  114153  114159 -114165  114186       9  114153  114159 -114165  114186       6
  114123  114114  114108  114153      52  114123  114114 -114108  114153      53
  114123  114114 -114108  114153      54  114123  114114 -114108  114153      55
  114114  114108  114153  114156       3  114114  114108  114153  114159      11
  114114  114108 -114153  114159      12  114114  114108 -114153  114159      13
  114114  114108 -114153  114159       6  114108  114114  114123  114129      56
  114108  114114 -114123  114129      57  114108  114114 -114123  114129      58
  114108  114114 -114123  114129      59  114108  114114  114123  114141      56
  114108  114114 -114123  114141      57  114108  114114 -114123  114141      58
  114108  114114 -114123  114141      59  114108  114153  114159  114165       2
  114102  114108  114114  114123      60  114102  114108 -114114  114123      61
  114102  114108 -114114  114123      54  114102  114108 -114114  114123      62
  114102  114108  114153  114156       3  114102  114108  114153  114159      21
  114102  114108 -114153  114159      22  114102  114108 -114153  114159      23
  114102  114108 -114153  114159       6  114189  114186  114192  114198       2
  114186  114192  114198  114204       1  114186  114192 -114198  114204       4
  114186  114192 -114198  114204       5  114186  114192 -114198  114204       6
  114186  114192  114198  114222       7  114186  114192 -114198  114222       8
  114186  114192 -114198  114222       9  114186  114192 -114198  114222       6
  114180  114171  114165  114186     123  114180  114171 -114165  114186     124
  114180  114171 -114165  114186     125  114180  114171 -114165  114186     126
  114171  114165  114186  114189       3  114171  114165  114186  114192      11
  114171  114165 -114186  114192      12  114171  114165 -114186  114192      13
  114171  114165 -114186  114192       6  114165  114186  114192  114198       2
  114159  114165  114171  114180     131  114159  114165 -114171  114180     132
  114159  114165 -114171  114180     125  114159  114165 -114171  114180     133
  114159  114165  114186  114189       3  114159  114165  114186  114192      21
  114159  114165 -114186  114192      22  114159  114165 -114186  114192      23
  114159  114165 -114186  114192       6  114225  114222  114228  114234       2
  114222  114228  114234  114243       7  114222  114228 -114234  114243       8
  114222  114228 -114234  114243       9  114222  114228 -114234  114243       6
  114213  114204  114198  114222      24  114213  114204 -114198  114222      25
  114213  114204 -114198  114222      26  114213  114204 -114198  114222      27
  114204  114198  114222  114225       3  114204  114198  114222  114228      11
  114204  114198 -114222  114228      12  114204  114198 -114222  114228      13
  114204  114198 -114222  114228       6  114198  114204  114213  114216       7
  114198  114204 -114213  114216      28  114198  114204 -114213  114216      29
  114198  114204 -114213  114216      30  114198  114204  114213  114219       7
  114198  114204 -114213  114219      28  114198  114204 -114213  114219      29
  114198  114204 -114213  114219      30  114198  114222  114228  114234       2
  114192  114198  114204  114213      31  114192  114198 -114204  114213      32
  114192  114198 -114204  114213      26  114192  114198 -114204  114213      33
  114192  114198  114222  114225       3  114192  114198  114222  114228      21
  114192  114198 -114222  114228      22  114192  114198 -114222  114228      23
  114192  114198 -114222  114228       6  114246  114243  114249  114255       2
  114243  114249  114255  114261       1  114243  114249 -114255  114261       4
  114243  114249 -114255  114261       5  114243  114249 -114255  114261       6
  114243  114249  114255  114291       7  114243  114249 -114255  114291       8
  114243  114249 -114255  114291       9  114243  114249 -114255  114291       6
  114234  114243  114249  114255       2  114228  114234  114243  114246       3
  114228  114234  114243  114249      21  114228  114234 -114243  114249      22
  114228  114234 -114243  114249      23  114228  114234 -114243  114249       6
  114294  114291  114297  114303       2  114291  114297  114303  114309       1
  114291  114297 -114303  114309       4  114291  114297 -114303  114309       5
  114291  114297 -114303  114309       6  114291  114297  114303  114321       7
  114291  114297 -114303  114321       8  114291  114297 -114303  114321       9
  114291  114297 -114303  114321       6  114279  114261  114255  114291      34
  114279  114261 -114255  114291      35  114279  114261 -114255  114291      36
  114279  114261 -114255  114291      37  114267  114261  114255  114291      34
  114267  114261 -114255  114291      35  114267  114261 -114255  114291      36
  114267  114261 -114255  114291      37  114261  114255  114291  114294       3
  114261  114255  114291  114297      11  114261  114255 -114291  114297      12
  114261  114255 -114291  114297      13  114261  114255 -114291  114297       6
  114255  114291  114297  114303       2  114249  114255  114261  114267      38
  114249  114255 -114261  114267      39  114249  114255 -114261  114267      36
  114249  114255 -114261  114267      40  114249  114255  114261  114279      38
  114249  114255 -114261  114279      39  114249  114255 -114261  114279      36
  114249  114255 -114261  114279      40  114249  114255  114291  114294       3
  114249  114255  114291  114297      21  114249  114255 -114291  114297      22
  114249  114255 -114291  114297      23  114249  114255 -114291  114297       6
  114324  114321  114327  114333       2  114321  114327  114333  114339       1
  114321  114327 -114333  114339       4  114321  114327 -114333  114339       5
  114321  114327 -114333  114339       6  114321  114327  114333  114369       7
  114321  114327 -114333  114369       8  114321  114327 -114333  114369       9
  114321  114327 -114333  114369       6  114309  114303  114321  114324       3
  114309  114303  114321  114327      11  114309  114303 -114321  114327      12
  114309  114303 -114321  114327      13  114309  114303 -114321  114327       6
  114303  114321  114327  114333       2  114297  114303  114321  114324       3
  114297  114303  114321  114327      21  114297  114303 -114321  114327      22
  114297  114303 -114321  114327      23  114297  114303 -114321  114327       6
  114372  114369  114375  114381       2  114369  114375  114381  114387       1
  114369  114375 -114381  114387       4  114369  114375 -114381  114387       5
  114369  114375 -114381  114387       6  114369  114375  114381  114426       7
  114369  114375 -114381  114426       8  114369  114375 -114381  114426       9
  114369  114375 -114381  114426       6  114357  114339  114333  114369      34
  114357  114339 -114333  114369      35  114357  114339 -114333  114369      36
  114357  114339 -114333  114369      37  114345  114339  114333  114369      34
  114345  114339 -114333  114369      35  114345  114339 -114333  114369      36
  114345  114339 -114333  114369      37  114339  114333  114369  114372       3
  114339  114333  114369  114375      11  114339  114333 -114369  114375      12
  114339  114333 -114369  114375      13  114339  114333 -114369  114375       6
  114333  114369  114375  114381       2  114327  114333  114339  114345      38
  114327  114333 -114339  114345      39  114327  114333 -114339  114345      36
  114327  114333 -114339  114345      40  114327  114333  114339  114357      38
  114327  114333 -114339  114357      39  114327  114333 -114339  114357      36
  114327  114333 -114339  114357      40  114327  114333  114369  114372       3
  114327  114333  114369  114375      21  114327  114333 -114369  114375      22
  114327  114333 -114369  114375      23  114327  114333 -114369  114375       6
  114429  114426  114432  114438       2  114426  114432  114438  114444       1
  114426  114432 -114438  114444       4  114426  114432 -114438  114444       5
  114426  114432 -114438  114444       6  114426  114432  114438  114492       7
  114426  114432 -114438  114492       8  114426  114432 -114438  114492       9
  114426  114432 -114438  114492       6  114396  114387  114381  114426      52
  114396  114387 -114381  114426      53  114396  114387 -114381  114426      54
  114396  114387 -114381  114426      55  114387  114381  114426  114429       3
  114387  114381  114426  114432      11  114387  114381 -114426  114432      12
  114387  114381 -114426  114432      13  114387  114381 -114426  114432       6
  114381  114387  114396  114402      56  114381  114387 -114396  114402      57
  114381  114387 -114396  114402      58  114381  114387 -114396  114402      59
  114381  114387  114396  114414      56  114381  114387 -114396  114414      57
  114381  114387 -114396  114414      58  114381  114387 -114396  114414      59
  114381  114426  114432  114438       2  114375  114381  114387  114396      60
  114375  114381 -114387  114396      61  114375  114381 -114387  114396      54
  114375  114381 -114387  114396      62  114375  114381  114426  114429       3
  114375  114381  114426  114432      21  114375  114381 -114426  114432      22
  114375  114381 -114426  114432      23  114375  114381 -114426  114432       6
  114495  114492  114498  114504       2  114492  114498  114504  114510       1
  114492  114498 -114504  114510       4  114492  114498 -114504  114510       5
  114492  114498 -114504  114510       6  114492  114498  114504  114540       7
  114492  114498 -114504  114540       8  114492  114498 -114504  114540       9
  114492  114498 -114504  114540       6  114453  114444  114438  114492      10
  114453  114462  114471  114480      10  114444  114438  114492  114495       3
  114444  114438  114492  114498      11  114444  114438 -114492  114498      12
  114444  114438 -114492  114498      13  114444  114438 -114492  114498       6
  114444  114453  114462  114471      16  114444  114453 -114462  114471      17
  114444  114453 -114462  114471      18  114438  114444  114453  114462      16
  114438  114444 -114453  114462      17  114438  114444 -114453  114462      18
  114438  114492  114498  114504       2  114432  114438  114444  114453      10
  114432  114438  114492  114495       3  114432  114438  114492  114498      21
  114432  114438 -114492  114498      22  114432  114438 -114492  114498      23
  114432  114438 -114492  114498       6  114543  114540  114546  114552       2
  114540  114546  114552  114561       7  114540  114546 -114552  114561       8
  114540  114546 -114552  114561       9  114540  114546 -114552  114561       6
  114528  114510  114504  114540      34  114528  114510 -114504  114540      35
  114528  114510 -114504  114540      36  114528  114510 -114504  114540      37
  114516  114510  114504  114540      34  114516  114510 -114504  114540      35
  114516  114510 -114504  114540      36  114516  114510 -114504  114540      37
  114510  114504  114540  114543       3  114510  114504  114540  114546      11
  114510  114504 -114540  114546      12  114510  114504 -114540  114546      13
  114510  114504 -114540  114546       6  114504  114540  114546  114552       2
  114498  114504  114510  114516      38  114498  114504 -114510  114516      39
  114498  114504 -114510  114516      36  114498  114504 -114510  114516      40
  114498  114504  114510  114528      38  114498  114504 -114510  114528      39
  114498  114504 -114510  114528      36  114498  114504 -114510  114528      40
  114498  114504  114540  114543       3  114498  114504  114540  114546      21
  114498  114504 -114540  114546      22  114498  114504 -114540  114546      23
  114498  114504 -114540  114546       6  114564  114561  114567  114573       2
  114561  114567  114573  114582       7  114561  114567 -114573  114582       8
  114561  114567 -114573  114582       9  114561  114567 -114573  114582       6
  114552  114561  114567  114573       2  114546  114552  114561  114564       3
  114546  114552  114561  114567      21  114546  114552 -114561  114567      22
  114546  114552 -114561  114567      23  114546  114552 -114561  114567       6
  114585  114582  114588  114594       2  114582  114588  114594  114600       1
  114582  114588 -114594  114600       4  114582  114588 -114594  114600       5
  114582  114588 -114594  114600       6  114582  114588  114594  114624       7
  114582  114588 -114594  114624       8  114582  114588 -114594  114624       9
  114582  114588 -114594  114624       6  114573  114582  114588  114594       2
  114567  114573  114582  114585       3  114567  114573  114582  114588      21
  114567  114573 -114582  114588      22  114567  114573 -114582  114588      23
  114567  114573 -114582  114588       6  114627  114624  114630  114636       2
  114624  114630  114636  114642       1  114624  114630 -114636  114642       4
  114624  114630 -114636  114642       5  114624  114630 -114636  114642       6
  114624  114630  114636  114657       7  114624  114630 -114636  114657       8
  114624  114630 -114636  114657       9  114624  114630 -114636  114657       6
  114618  114600  114594  114624      86  114618  114600 -114594  114624      87
  114618  114600 -114594  114624      88  114618  114600 -114594  114624      89
  114606  114600  114594  114624      34  114606  114600 -114594  114624      35
  114606  114600 -114594  114624      36  114606  114600 -114594  114624      37
  114600  114594  114624  114627       3  114600  114594  114624  114630      11
  114600  114594 -114624  114630      12  114600  114594 -114624  114630      13
  114600  114594 -114624  114630       6  114594  114624  114630  114636       2
  114588  114594  114600  114606      38  114588  114594 -114600  114606      39
  114588  114594 -114600  114606      36  114588  114594 -114600  114606      40
  114588  114594  114600  114618      99  114588  114594 -114600  114618     100
  114588  114594 -114600  114618      88  114588  114594 -114600  114618     101
  114588  114594  114624  114627       3  114588  114594  114624  114630      21
  114588  114594 -114624  114630      22  114588  114594 -114624  114630      23
  114588  114594 -114624  114630       6  114660  114657  114663  114669       2
  114657  114663  114669  114675       1  114657  114663 -114669  114675       4
  114657  114663 -114669  114675       5  114657  114663 -114669  114675       6
  114657  114663  114669  114693       7  114657  114663 -114669  114693       8
  114657  114663 -114669  114693       9  114657  114663 -114669  114693       6
  114651  114642  114636  114657     123  114651  114642 -114636  114657     124
  114651  114642 -114636  114657     125  114651  114642 -114636  114657     126
  114642  114636  114657  114660       3  114642  114636  114657  114663      11
  114642  114636 -114657  114663      12  114642  114636 -114657  114663      13
  114642  114636 -114657  114663       6  114636  114657  114663  114669       2
  114630  114636  114642  114651     131  114630  114636 -114642  114651     132
  114630  114636 -114642  114651     125  114630  114636 -114642  114651     133
  114630  114636  114657  114660       3  114630  114636  114657  114663      21
  114630  114636 -114657  114663      22  114630  114636 -114657  114663      23
  114630  114636 -114657  114663       6  114696  114693  114699  114705       2
  114693  114699  114705  114711       1  114693  114699 -114705  114711       4
  114693  114699 -114705  114711       5  114693  114699 -114705  114711       6
  114693  114699  114705  114741       7  114693  114699 -114705  114741       8
  114693  114699 -114705  114741       9  114693  114699 -114705  114741       6
  114684  114675  114669  114693      24  114684  114675 -114669  114693      25
  114684  114675 -114669  114693      26  114684  114675 -114669  114693      27
  114675  114669  114693  114696       3  114675  114669  114693  114699      11
  114675  114669 -114693  114699      12  114675  114669 -114693  114699      13
  114675  114669 -114693  114699       6  114669  114675  114684  114687       7
  114669  114675 -114684  114687      28  114669  114675 -114684  114687      29
  114669  114675 -114684  114687      30  114669  114675  114684  114690       7
  114669  114675 -114684  114690      28  114669  114675 -114684  114690      29
  114669  114675 -114684  114690      30  114669  114693  114699  114705       2
  114663  114669  114675  114684      31  114663  114669 -114675  114684      32
  114663  114669 -114675  114684      26  114663  114669 -114675  114684      33
  114663  114669  114693  114696       3  114663  114669  114693  114699      21
  114663  114669 -114693  114699      22  114663  114669 -114693  114699      23
  114663  114669 -114693  114699       6  114744  114741  114747  114753       2
  114741  114747  114753  114759       1  114741  114747 -114753  114759       4
  114741  114747 -114753  114759       5  114741  114747 -114753  114759       6
  114741  114747  114753  114786       7  114741  114747 -114753  114786       8
  114741  114747 -114753  114786       9  114741  114747 -114753  114786       6
  114729  114711  114705  114741      34  114729  114711 -114705  114741      35
  114729  114711 -114705  114741      36  114729  114711 -114705  114741      37
  114717  114711  114705  114741      34  114717  114711 -114705  114741      35
  114717  114711 -114705  114741      36  114717  114711 -114705  114741      37
  114711  114705  114741  114744       3  114711  114705  114741  114747      11
  114711  114705 -114741  114747      12  114711  114705 -114741  114747      13
  114711  114705 -114741  114747       6  114705  114741  114747  114753       2
  114699  114705  114711  114717      38  114699  114705 -114711  114717      39
  114699  114705 -114711  114717      36  114699  114705 -114711  114717      40
  114699  114705  114711  114729      38  114699  114705 -114711  114729      39
  114699  114705 -114711  114729      36  114699  114705 -114711  114729      40
  114699  114705  114741  114744       3  114699  114705  114741  114747      21
  114699  114705 -114741  114747      22  114699  114705 -114741  114747      23
  114699  114705 -114741  114747       6  114789  114786  114792  114798       2
  114786  114792  114798  114804       1  114786  114792 -114798  114804       4
  114786  114792 -114798  114804       5  114786  114792 -114798  114804       6
  114786  114792  114798  114834       7  114786  114792 -114798  114834       8
  114786  114792 -114798  114834       9  114786  114792 -114798  114834       6
  114768  114759  114753  114786      64  114768  114759 -114753  114786      65
  114768  114759 -114753  114786      54  114768  114759 -114753  114786      66
  114759  114753  114786  114789       3  114759  114753  114786  114792      11
  114759  114753 -114786  114792      12  114759  114753 -114786  114792      13
  114759  114753 -114786  114792       6  114759  114768  114777  114780     117
  114759  114768 -114777  114780     118  114759  114768  114777  114783     117
  114759  114768 -114777  114783     118  114753  114759  114768  114777     119
  114753  114759 -114768  114777     120  114753  114759 -114768  114777     121
  114753  114759 -114768  114777     122  114753  114786  114792  114798       2
  114747  114753  114759  114768      75  114747  114753 -114759  114768      76
  114747  114753 -114759  114768      54  114747  114753 -114759  114768      77
  114747  114753  114786  114789       3  114747  114753  114786  114792      21
  114747  114753 -114786  114792      22  114747  114753 -114786  114792      23
  114747  114753 -114786  114792       6  114837  114834  114840  114846       2
  114834  114840  114846  114852       1  114834  114840 -114846  114852       4
  114834  114840 -114846  114852       5  114834  114840 -114846  114852       6
  114834  114840  114846  114876       7  114834  114840 -114846  114876       8
  114834  114840 -114846  114876       9  114834  114840 -114846  114876       6
  114822  114804  114798  114834      34  114822  114804 -114798  114834      35
  114822  114804 -114798  114834      36  114822  114804 -114798  114834      37
  114810  114804  114798  114834      34  114810  114804 -114798  114834      35
  114810  114804 -114798  114834      36  114810  114804 -114798  114834      37
  114804  114798  114834  114837       3  114804  114798  114834  114840      11
  114804  114798 -114834  114840      12  114804  114798 -114834  114840      13
  114804  114798 -114834  114840       6  114798  114834  114840  114846       2
  114792  114798  114804  114810      38  114792  114798 -114804  114810      39
  114792  114798 -114804  114810      36  114792  114798 -114804  114810      40
  114792  114798  114804  114822      38  114792  114798 -114804  114822      39
  114792  114798 -114804  114822      36  114792  114798 -114804  114822      40
  114792  114798  114834  114837       3  114792  114798  114834  114840      21
  114792  114798 -114834  114840      22  114792  114798 -114834  114840      23
  114792  114798 -114834  114840       6  114879  114876  114882  114888       2
  114876  114882  114888  114894       1  114876  114882 -114888  114894       4
  114876  114882 -114888  114894       5  114876  114882 -114888  114894       6
  114876  114882  114888  114921       7  114876  114882 -114888  114921       8
  114876  114882 -114888  114921       9  114876  114882 -114888  114921       6
  114861  114852  114846  114876     153  114861  114852 -114846  114876     154
  114861  114852 -114846  114876     155  114861  114852 -114846  114876     156
  114852  114846  114876  114879       3  114852  114846  114876  114882      11
  114852  114846 -114876  114882      12  114852  114846 -114876  114882      13
  114852  114846 -114876  114882       6  114846  114852  114861  114864       7
  114846  114852  114861  114867     157  114846  114852 -114861  114867     158
  114846  114852 -114861  114867     159  114846  114852 -114861  114867     160
  114846  114876  114882  114888       2  114840  114846  114852  114861     161
  114840  114846 -114852  114861     162  114840  114846 -114852  114861     155
  114840  114846 -114852  114861     163  114840  114846  114876  114879       3
  114840  114846  114876  114882      21  114840  114846 -114876  114882      22
  114840  114846 -114876  114882      23  114840  114846 -114876  114882       6
  114924  114921  114927  114933       2  114921  114927  114933  114939       1
  114921  114927 -114933  114939       4  114921  114927 -114933  114939       5
  114921  114927 -114933  114939       6  114921  114927  114933  114987       7
  114921  114927 -114933  114987       8  114921  114927 -114933  114987       9
  114921  114927 -114933  114987       6  114903  114894  114888  114921      64
  114903  114894 -114888  114921      65  114903  114894 -114888  114921      54
  114903  114894 -114888  114921      66  114894  114888  114921  114924       3
  114894  114888  114921  114927      11  114894  114888 -114921  114927      12
  114894  114888 -114921  114927      13  114894  114888 -114921  114927       6
  114894  114903  114912  114915     117  114894  114903 -114912  114915     118
  114894  114903  114912  114918     117  114894  114903 -114912  114918     118
  114888  114894  114903  114912     119  114888  114894 -114903  114912     120
  114888  114894 -114903  114912     121  114888  114894 -114903  114912     122
  114888  114921  114927  114933       2  114882  114888  114894  114903      75
  114882  114888 -114894  114903      76  114882  114888 -114894  114903      54
  114882  114888 -114894  114903      77  114882  114888  114921  114924       3
  114882  114888  114921  114927      21  114882  114888 -114921  114927      22
  114882  114888 -114921  114927      23  114882  114888 -114921  114927       6
  114990  114987  114993  114999       2  114987  114993  114999  115005       1
  114987  114993 -114999  115005       4  114987  114993 -114999  115005       5
  114987  114993 -114999  115005       6  114987  114993  114999  115053       7
  114987  114993 -114999  115053       8  114987  114993 -114999  115053       9
  114987  114993 -114999  115053       6  114948  114939  114933  114987      10
  114948  114957  114966  114975      10  114939  114933  114987  114990       3
  114939  114933  114987  114993      11  114939  114933 -114987  114993      12
  114939  114933 -114987  114993      13  114939  114933 -114987  114993       6
  114939  114948  114957  114966      16  114939  114948 -114957  114966      17
  114939  114948 -114957  114966      18  114933  114939  114948  114957      16
  114933  114939 -114948  114957      17  114933  114939 -114948  114957      18
  114933  114987  114993  114999       2  114927  114933  114939  114948      10
  114927  114933  114987  114990       3  114927  114933  114987  114993      21
  114927  114933 -114987  114993      22  114927  114933 -114987  114993      23
  114927  114933 -114987  114993       6  115056  115053  115059  115065       2
  115053  115059  115065  115071       1  115053  115059 -115065  115071       4
  115053  115059 -115065  115071       5  115053  115059 -115065  115071       6
  115053  115059  115065  115089       7  115053  115059 -115065  115089       8
  115053  115059 -115065  115089       9  115053  115059 -115065  115089       6
  115014  115005  114999  115053      10  115014  115023  115032  115041      10
  115005  114999  115053  115056       3  115005  114999  115053  115059      11
  115005  114999 -115053  115059      12  115005  114999 -115053  115059      13
  115005  114999 -115053  115059       6  115005  115014  115023  115032      16
  115005  115014 -115023  115032      17  115005  115014 -115023  115032      18
  114999  115005  115014  115023      16  114999  115005 -115014  115023      17
  114999  115005 -115014  115023      18  114999  115053  115059  115065       2
  114993  114999  115005  115014      10  114993  114999  115053  115056       3
  114993  114999  115053  115059      21  114993  114999 -115053  115059      22
  114993  114999 -115053  115059      23  114993  114999 -115053  115059       6
  115092  115089  115095  115101       2  115089  115095  115101  115107       1
  115089  115095 -115101  115107       4  115089  115095 -115101  115107       5
  115089  115095 -115101  115107       6  115089  115095  115101  115161       7
  115089  115095 -115101  115161       8  115089  115095 -115101  115161       9
  115089  115095 -115101  115161       6  115080  115071  115065  115089      24
  115080  115071 -115065  115089      25  115080  115071 -115065  115089      26
  115080  115071 -115065  115089      27  115071  115065  115089  115092       3
  115071  115065  115089  115095      11  115071  115065 -115089  115095      12
  115071  115065 -115089  115095      13  115071  115065 -115089  115095       6
  115065  115071  115080  115083       7  115065  115071 -115080  115083      28
  115065  115071 -115080  115083      29  115065  115071 -115080  115083      30
  115065  115071  115080  115086       7  115065  115071 -115080  115086      28
  115065  115071 -115080  115086      29  115065  115071 -115080  115086      30
  115065  115089  115095  115101       2  115059  115065  115071  115080      31
  115059  115065 -115071  115080      32  115059  115065 -115071  115080      26
  115059  115065 -115071  115080      33  115059  115065  115089  115092       3
  115059  115065  115089  115095      21  115059  115065 -115089  115095      22
  115059  115065 -115089  115095      23  115059  115065 -115089  115095       6
  115164  115161  115167  115173       2  115161  115167  115173  115179       1
  115161  115167 -115173  115179       4  115161  115167 -115173  115179       5
  115161  115167 -115173  115179       6  115161  115167  115173  115209       7
  115161  115167 -115173  115209       8  115161  115167 -115173  115209       9
  115161  115167 -115173  115209       6  115125  115134  115140  115143      51
  115125  115134 -115140  115143       6  115125  115134  115140  115152      51
  115125  115134 -115140  115152       6  115116  115107  115101  115161      10
  115116  115125  115134  115140       7  115116  115125 -115134  115140      29
  115107  115101  115161  115164       3  115107  115101  115161  115167      11
  115107  115101 -115161  115167      12  115107  115101 -115161  115167      13
  115107  115101 -115161  115167       6  115107  115116  115125  115134      10
  115101  115107  115116  115125      16  115101  115107 -115116  115125      17
  115101  115107 -115116  115125      18  115101  115161  115167  115173       2
  115095  115101  115107  115116      10  115095  115101  115161  115164       3
  115095  115101  115161  115167      21  115095  115101 -115161  115167      22
  115095  115101 -115161  115167      23  115095  115101 -115161  115167       6
  115212  115209  115215  115221       2  115209  115215  115221  115227       1
  115209  115215 -115221  115227       4  115209  115215 -115221  115227       5
  115209  115215 -115221  115227       6  115209  115215  115221  115251       7
  115209  115215 -115221  115251       8  115209  115215 -115221  115251       9
  115209  115215 -115221  115251       6  115197  115179  115173  115209      34
  115197  115179 -115173  115209      35  115197  115179 -115173  115209      36
  115197  115179 -115173  115209      37  115185  115179  115173  115209      34
  115185  115179 -115173  115209      35  115185  115179 -115173  115209      36
  115185  115179 -115173  115209      37  115179  115173  115209  115212       3
  115179  115173  115209  115215      11  115179  115173 -115209  115215      12
  115179  115173 -115209  115215      13  115179  115173 -115209  115215       6
  115173  115209  115215  115221       2  115167  115173  115179  115185      38
  115167  115173 -115179  115185      39  115167  115173 -115179  115185      36
  115167  115173 -115179  115185      40  115167  115173  115179  115197      38
  115167  115173 -115179  115197      39  115167  115173 -115179  115197      36
  115167  115173 -115179  115197      40  115167  115173  115209  115212       3
  115167  115173  115209  115215      21  115167  115173 -115209  115215      22
  115167  115173 -115209  115215      23  115167  115173 -115209  115215       6
  115254  115251  115257  115263       2  115251  115257  115263  115269       1
  115251  115257 -115263  115269       4  115251  115257 -115263  115269       5
  115251  115257 -115263  115269       6  115251  115257  115263  115290       7
  115251  115257 -115263  115290       8  115251  115257 -115263  115290       9
  115251  115257 -115263  115290       6  115245  115227  115221  115251      86
  115245  115227 -115221  115251      87  115245  115227 -115221  115251      88
  115245  115227 -115221  115251      89  115233  115227  115221  115251      34
  115233  115227 -115221  115251      35  115233  115227 -115221  115251      36
  115233  115227 -115221  115251      37  115227  115221  115251  115254       3
  115227  115221  115251  115257      11  115227  115221 -115251  115257      12
  115227  115221 -115251  115257      13  115227  115221 -115251  115257       6
  115221  115251  115257  115263       2  115215  115221  115227  115233      38
  115215  115221 -115227  115233      39  115215  115221 -115227  115233      36
  115215  115221 -115227  115233      40  115215  115221  115227  115245      99
  115215  115221 -115227  115245     100  115215  115221 -115227  115245      88
  115215  115221 -115227  115245     101  115215  115221  115251  115254       3
  115215  115221  115251  115257      21  115215  115221 -115251  115257      22
  115215  115221 -115251  115257      23  115215  115221 -115251  115257       6
  115293  115290  115296  115302       2  115290  115296  115302  115308       1
  115290  115296 -115302  115308       4  115290  115296 -115302  115308       5
  115290  115296 -115302  115308       6  115290  115296  115302  115320       7
  115290  115296 -115302  115320       8  115290  115296 -115302  115320       9
  115290  115296 -115302  115320       6  115278  115269  115263  115290     153
  115278  115269 -115263  115290     154  115278  115269 -115263  115290     155
  115278  115269 -115263  115290     156  115269  115263  115290  115293       3
  115269  115263  115290  115296      11  115269  115263 -115290  115296      12
  115269  115263 -115290  115296      13  115269  115263 -115290  115296       6
  115263  115269  115278  115281       7  115263  115269  115278  115284     195
  115263  115269 -115278  115284     196  115263  115269 -115278  115284     197
  115263  115269 -115278  115284     198  115263  115290  115296  115302       2
  115257  115263  115269  115278     161  115257  115263 -115269  115278     162
  115257  115263 -115269  115278     155  115257  115263 -115269  115278     163
  115257  115263  115290  115293       3  115257  115263  115290  115296      21
  115257  115263 -115290  115296      22  115257  115263 -115290  115296      23
  115257  115263 -115290  115296       6  115323  115320  115326  115332       2
  115320  115326  115332  115338       1  115320  115326 -115332  115338       4
  115320  115326 -115332  115338       5  115320  115326 -115332  115338       6
  115320  115326  115332  115377       7  115320  115326 -115332  115377       8
  115320  115326 -115332  115377       9  115320  115326 -115332  115377       6
  115308  115302  115320  115323       3  115308  115302  115320  115326      11
  115308  115302 -115320  115326      12  115308  115302 -115320  115326      13
  115308  115302 -115320  115326       6  115302  115320  115326  115332       2
  115296  115302  115320  115323       3  115296  115302  115320  115326      21
  115296  115302 -115320  115326      22  115296  115302 -115320  115326      23
  115296  115302 -115320  115326       6  115380  115377  115383  115389       2
  115377  115383  115389  115395       1  115377  115383 -115389  115395       4
  115377  115383 -115389  115395       5  115377  115383 -115389  115395       6
  115377  115383  115389  115419       7  115377  115383 -115389  115419       8
  115377  115383 -115389  115419       9  115377  115383 -115389  115419       6
  115347  115338  115332  115377      52  115347  115338 -115332  115377      53
  115347  115338 -115332  115377      54  115347  115338 -115332  115377      55
  115338  115332  115377  115380       3  115338  115332  115377  115383      11
  115338  115332 -115377  115383      12  115338  115332 -115377  115383      13
  115338  115332 -115377  115383       6  115332  115338  115347  115353      56
  115332  115338 -115347  115353      57  115332  115338 -115347  115353      58
  115332  115338 -115347  115353      59  115332  115338  115347  115365      56
  115332  115338 -115347  115365      57  115332  115338 -115347  115365      58
  115332  115338 -115347  115365      59  115332  115377  115383  115389       2
  115326  115332  115338  115347      60  115326  115332 -115338  115347      61
  115326  115332 -115338  115347      54  115326  115332 -115338  115347      62
  115326  115332  115377  115380       3  115326  115332  115377  115383      21
  115326  115332 -115377  115383      22  115326  115332 -115377  115383      23
  115326  115332 -115377  115383       6  115422  115419  115425  115431       2
  115419  115425  115431  115437       1  115419  115425 -115431  115437       4
  115419  115425 -115431  115437       5  115419  115425 -115431  115437       6
  115419  115425  115431  115449       7  115419  115425 -115431  115449       8
  115419  115425 -115431  115449       9  115419  115425 -115431  115449       6
  115404  115395  115389  115419     153  115404  115395 -115389  115419     154
  115404  115395 -115389  115419     155  115404  115395 -115389  115419     156
  115395  115389  115419  115422       3  115395  115389  115419  115425      11
  115395  115389 -115419  115425      12  115395  115389 -115419  115425      13
  115395  115389 -115419  115425       6  115389  115395  115404  115407       7
  115389  115395  115404  115410     157  115389  115395 -115404  115410     158
  115389  115395 -115404  115410     159  115389  115395 -115404  115410     160
  115389  115419  115425  115431       2  115383  115389  115395  115404     161
  115383  115389 -115395  115404     162  115383  115389 -115395  115404     155
  115383  115389 -115395  115404     163  115383  115389  115419  115422       3
  115383  115389  115419  115425      21  115383  115389 -115419  115425      22
  115383  115389 -115419  115425      23  115383  115389 -115419  115425       6
  115452  115449  115455  115461       2  115449  115455  115461  115467       1
  115449  115455 -115461  115467       4  115449  115455 -115461  115467       5
  115449  115455 -115461  115467       6  115449  115455  115461  115491       7
  115449  115455 -115461  115491       8  115449  115455 -115461  115491       9
  115449  115455 -115461  115491       6  115437  115431  115449  115452       3
  115437  115431  115449  115455      11  115437  115431 -115449  115455      12
  115437  115431 -115449  115455      13  115437  115431 -115449  115455       6
  115431  115449  115455  115461       2  115425  115431  115449  115452       3
  115425  115431  115449  115455      21  115425  115431 -115449  115455      22
  115425  115431 -115449  115455      23  115425  115431 -115449  115455       6
  115494  115491  115497  115503       2  115491  115497  115503  115509       1
  115491  115497 -115503  115509       4  115491  115497 -115503  115509       5
  115491  115497 -115503  115509       6  115491  115497  115503  115563       7
  115491  115497 -115503  115563       8  115491  115497 -115503  115563       9
  115491  115497 -115503  115563       6  115485  115467  115461  115491      86
  115485  115467 -115461  115491      87  115485  115467 -115461  115491      88
  115485  115467 -115461  115491      89  115473  115467  115461  115491      34
  115473  115467 -115461  115491      35  115473  115467 -115461  115491      36
  115473  115467 -115461  115491      37  115467  115461  115491  115494       3
  115467  115461  115491  115497      11  115467  115461 -115491  115497      12
  115467  115461 -115491  115497      13  115467  115461 -115491  115497       6
  115461  115491  115497  115503       2  115455  115461  115467  115473      38
  115455  115461 -115467  115473      39  115455  115461 -115467  115473      36
  115455  115461 -115467  115473      40  115455  115461  115467  115485      99
  115455  115461 -115467  115485     100  115455  115461 -115467  115485      88
  115455  115461 -115467  115485     101  115455  115461  115491  115494       3
  115455  115461  115491  115497      21  115455  115461 -115491  115497      22
  115455  115461 -115491  115497      23  115455  115461 -115491  115497       6
  115566  115563  115569  115575       2  115563  115569  115575  115581       1
  115563  115569 -115575  115581       4  115563  115569 -115575  115581       5
  115563  115569 -115575  115581       6  115563  115569  115575  115593       7
  115563  115569 -115575  115593       8  115563  115569 -115575  115593       9
  115563  115569 -115575  115593       6  115527  115536  115542  115545      51
  115527  115536 -115542  115545       6  115527  115536  115542  115554      51
  115527  115536 -115542  115554       6  115518  115509  115503  115563      10
  115518  115527  115536  115542       7  115518  115527 -115536  115542      29
  115509  115503  115563  115566       3  115509  115503  115563  115569      11
  115509  115503 -115563  115569      12  115509  115503 -115563  115569      13
  115509  115503 -115563  115569       6  115509  115518  115527  115536      10
  115503  115509  115518  115527      16  115503  115509 -115518  115527      17
  115503  115509 -115518  115527      18  115503  115563  115569  115575       2
  115497  115503  115509  115518      10  115497  115503  115563  115566       3
  115497  115503  115563  115569      21  115497  115503 -115563  115569      22
  115497  115503 -115563  115569      23  115497  115503 -115563  115569       6
  115596  115593  115599  115605       2  115593  115599  115605  115611       1
  115593  115599 -115605  115611       4  115593  115599 -115605  115611       5
  115593  115599 -115605  115611       6  115593  115599  115605  115623       7
  115593  115599 -115605  115623       8  115593  115599 -115605  115623       9
  115593  115599 -115605  115623       6  115581  115575  115593  115596       3
  115581  115575  115593  115599      11  115581  115575 -115593  115599      12
  115581  115575 -115593  115599      13  115581  115575 -115593  115599       6
  115575  115593  115599  115605       2  115569  115575  115593  115596       3
  115569  115575  115593  115599      21  115569  115575 -115593  115599      22
  115569  115575 -115593  115599      23  115569  115575 -115593  115599       6
  115626  115623  115629  115635       2  115623  115629  115635  115641       1
  115623  115629 -115635  115641       4  115623  115629 -115635  115641       5
  115623  115629 -115635  115641       6  115623  115629  115635  115671       7
  115623  115629 -115635  115671       8  115623  115629 -115635  115671       9
  115623  115629 -115635  115671       6  115611  115605  115623  115626       3
  115611  115605  115623  115629      11  115611  115605 -115623  115629      12
  115611  115605 -115623  115629      13  115611  115605 -115623  115629       6
  115605  115623  115629  115635       2  115599  115605  115623  115626       3
  115599  115605  115623  115629      21  115599  115605 -115623  115629      22
  115599  115605 -115623  115629      23  115599  115605 -115623  115629       6
  115674  115671  115677  115683       2  115671  115677  115683  115689       1
  115671  115677 -115683  115689       4  115671  115677 -115683  115689       5
  115671  115677 -115683  115689       6  115671  115677  115683  115716       7
  115671  115677 -115683  115716       8  115671  115677 -115683  115716       9
  115671  115677 -115683  115716       6  115659  115641  115635  115671      34
  115659  115641 -115635  115671      35  115659  115641 -115635  115671      36
  115659  115641 -115635  115671      37  115647  115641  115635  115671      34
  115647  115641 -115635  115671      35  115647  115641 -115635  115671      36
  115647  115641 -115635  115671      37  115641  115635  115671  115674       3
  115641  115635  115671  115677      11  115641  115635 -115671  115677      12
  115641  115635 -115671  115677      13  115641  115635 -115671  115677       6
  115635  115671  115677  115683       2  115629  115635  115641  115647      38
  115629  115635 -115641  115647      39  115629  115635 -115641  115647      36
  115629  115635 -115641  115647      40  115629  115635  115641  115659      38
  115629  115635 -115641  115659      39  115629  115635 -115641  115659      36
  115629  115635 -115641  115659      40  115629  115635  115671  115674       3
  115629  115635  115671  115677      21  115629  115635 -115671  115677      22
  115629  115635 -115671  115677      23  115629  115635 -115671  115677       6
  115719  115716  115722  115728       2  115716  115722  115728  115734       1
  115716  115722 -115728  115734       4  115716  115722 -115728  115734       5
  115716  115722 -115728  115734       6  115716  115722  115728  115761       7
  115716  115722 -115728  115761       8  115716  115722 -115728  115761       9
  115716  115722 -115728  115761       6  115698  115689  115683  115716      64
  115698  115689 -115683  115716      65  115698  115689 -115683  115716      54
  115698  115689 -115683  115716      66  115689  115683  115716  115719       3
  115689  115683  115716  115722      11  115689  115683 -115716  115722      12
  115689  115683 -115716  115722      13  115689  115683 -115716  115722       6
  115689  115698  115707  115710     117  115689  115698 -115707  115710     118
  115689  115698  115707  115713     117  115689  115698 -115707  115713     118
  115683  115689  115698  115707     119  115683  115689 -115698  115707     120
  115683  115689 -115698  115707     121  115683  115689 -115698  115707     122
  115683  115716  115722  115728       2  115677  115683  115689  115698      75
  115677  115683 -115689  115698      76  115677  115683 -115689  115698      54
  115677  115683 -115689  115698      77  115677  115683  115716  115719       3
  115677  115683  115716  115722      21  115677  115683 -115716  115722      22
  115677  115683 -115716  115722      23  115677  115683 -115716  115722       6
  115764  115761  115767  115773       2  115761  115767  115773  115782       7
  115761  115767 -115773  115782       8  115761  115767 -115773  115782       9
  115761  115767 -115773  115782       6  115743  115734  115728  115761      64
  115743  115734 -115728  115761      65  115743  115734 -115728  115761      54
  115743  115734 -115728  115761      66  115734  115728  115761  115764       3
  115734  115728  115761  115767      11  115734  115728 -115761  115767      12
  115734  115728 -115761  115767      13  115734  115728 -115761  115767       6
  115734  115743  115752  115755     117  115734  115743 -115752  115755     118
  115734  115743  115752  115758     117  115734  115743 -115752  115758     118
  115728  115734  115743  115752     119  115728  115734 -115743  115752     120
  115728  115734 -115743  115752     121  115728  115734 -115743  115752     122
  115728  115761  115767  115773       2  115722  115728  115734  115743      75
  115722  115728 -115734  115743      76  115722  115728 -115734  115743      54
  115722  115728 -115734  115743      77  115722  115728  115761  115764       3
  115722  115728  115761  115767      21  115722  115728 -115761  115767      22
  115722  115728 -115761  115767      23  115722  115728 -115761  115767       6
  115785  115782  115788  115794       2  115782  115788  115794  115800       1
  115782  115788 -115794  115800       4  115782  115788 -115794  115800       5
  115782  115788 -115794  115800       6  115782  115788  115794  115839       7
  115782  115788 -115794  115839       8  115782  115788 -115794  115839       9
  115782  115788 -115794  115839       6  115773  115782  115788  115794       2
  115767  115773  115782  115785       3  115767  115773  115782  115788      21
  115767  115773 -115782  115788      22  115767  115773 -115782  115788      23
  115767  115773 -115782  115788       6  115842  115839  115845  115851       2
  115839  115845  115851  115857       1  115839  115845 -115851  115857       4
  115839  115845 -115851  115857       5  115839  115845 -115851  115857       6
  115839  115845  115851  115887       7  115839  115845 -115851  115887       8
  115839  115845 -115851  115887       9  115839  115845 -115851  115887       6
  115818  115800  115794  115839     103  115818  115800 -115794  115839     104
  115818  115800 -115794  115839     105  115818  115800 -115794  115839     106
  115806  115800  115794  115839      34  115806  115800 -115794  115839      35
  115806  115800 -115794  115839      36  115806  115800 -115794  115839      37
  115806  115800  115818  115827     107  115806  115800 -115818  115827     108
  115806  115800 -115818  115827     109  115806  115800 -115818  115827     110
  115800  115794  115839  115842       3  115800  115794  115839  115845      11
  115800  115794 -115839  115845      12  115800  115794 -115839  115845      13
  115800  115794 -115839  115845       6  115794  115800  115818  115827     111
  115794  115800 -115818  115827     112  115794  115800 -115818  115827     109
  115794  115800 -115818  115827     113  115794  115839  115845  115851       2
  115788  115794  115800  115806      38  115788  115794 -115800  115806      39
  115788  115794 -115800  115806      36  115788  115794 -115800  115806      40
  115788  115794  115800  115818     114  115788  115794 -115800  115818     115
  115788  115794 -115800  115818     105  115788  115794 -115800  115818     116
  115788  115794  115839  115842       3  115788  115794  115839  115845      21
  115788  115794 -115839  115845      22  115788  115794 -115839  115845      23
  115788  115794 -115839  115845       6  115890  115887  115893  115899       2
  115887  115893  115899  115905       1  115887  115893 -115899  115905       4
  115887  115893 -115899  115905       5  115887  115893 -115899  115905       6
  115887  115893  115899  115944       7  115887  115893 -115899  115944       8
  115887  115893 -115899  115944       9  115887  115893 -115899  115944       6
  115875  115857  115851  115887      34  115875  115857 -115851  115887      35
  115875  115857 -115851  115887      36  115875  115857 -115851  115887      37
  115863  115857  115851  115887      34  115863  115857 -115851  115887      35
  115863  115857 -115851  115887      36  115863  115857 -115851  115887      37
  115857  115851  115887  115890       3  115857  115851  115887  115893      11
  115857  115851 -115887  115893      12  115857  115851 -115887  115893      13
  115857  115851 -115887  115893       6  115851  115887  115893  115899       2
  115845  115851  115857  115863      38  115845  115851 -115857  115863      39
  115845  115851 -115857  115863      36  115845  115851 -115857  115863      40
  115845  115851  115857  115875      38  115845  115851 -115857  115875      39
  115845  115851 -115857  115875      36  115845  115851 -115857  115875      40
  115845  115851  115887  115890       3  115845  115851  115887  115893      21
  115845  115851 -115887  115893      22  115845  115851 -115887  115893      23
  115845  115851 -115887  115893       6  115947  115944  115950  115956       2
  115944  115950  115956  115965       7  115944  115950 -115956  115965       8
  115944  115950 -115956  115965       9  115944  115950 -115956  115965       6
  115914  115905  115899  115944      52  115914  115905 -115899  115944      53
  115914  115905 -115899  115944      54  115914  115905 -115899  115944      55
  115905  115899  115944  115947       3  115905  115899  115944  115950      11
  115905  115899 -115944  115950      12  115905  115899 -115944  115950      13
  115905  115899 -115944  115950       6  115899  115905  115914  115920      56
  115899  115905 -115914  115920      57  115899  115905 -115914  115920      58
  115899  115905 -115914  115920      59  115899  115905  115914  115932      56
  115899  115905 -115914  115932      57  115899  115905 -115914  115932      58
  115899  115905 -115914  115932      59  115899  115944  115950  115956       2
  115893  115899  115905  115914      60  115893  115899 -115905  115914      61
  115893  115899 -115905  115914      54  115893  115899 -115905  115914      62
  115893  115899  115944  115947       3  115893  115899  115944  115950      21
  115893  115899 -115944  115950      22  115893  115899 -115944  115950      23
  115893  115899 -115944  115950       6  115968  115965  115971  115977       2
  115965  115971  115977  115986       7  115965  115971 -115977  115986       8
  115965  115971 -115977  115986       9  115965  115971 -115977  115986       6
  115956  115965  115971  115977       2  115950  115956  115965  115968       3
  115950  115956  115965  115971      21  115950  115956 -115965  115971      22
  115950  115956 -115965  115971      23  115950  115956 -115965  115971       6
  115989  115986  115992  115998       2  115986  115992  115998  116007       7
  115986  115992 -115998  116007       8  115986  115992 -115998  116007       9
  115986  115992 -115998  116007       6  115977  115986  115992  115998       2
  115971  115977  115986  115989       3  115971  115977  115986  115992      21
  115971  115977 -115986  115992      22  115971  115977 -115986  115992      23
  115971  115977 -115986  115992       6  116010  116007  116013  116019       2
  116007  116013  116019  116025       1  116007  116013 -116019  116025       4
  116007  116013 -116019  116025       5  116007  116013 -116019  116025       6
  116007  116013  116019  116040       7  116007  116013 -116019  116040       8
  116007  116013 -116019  116040       9  116007  116013 -116019  116040       6
  115998  116007  116013  116019       2  115992  115998  116007  116010       3
  115992  115998  116007  116013      21  115992  115998 -116007  116013      22
  115992  115998 -116007  116013      23  115992  115998 -116007  116013       6
  116043  116040  116046  116052       2  116040  116046  116052  116058       1
  116040  116046 -116052  116058       4  116040  116046 -116052  116058       5
  116040  116046 -116052  116058       6  116040  116046  116052  116070       7
  116040  116046 -116052  116070       8  116040  116046 -116052  116070       9
  116040  116046 -116052  116070       6  116034  116025  116019  116040     164
  116034  116025 -116019  116040     165  116034  116025 -116019  116040     166
  116034  116025 -116019  116040     167  116025  116019  116040  116043       3
  116025  116019  116040  116046      11  116025  116019 -116040  116046      12
  116025  116019 -116040  116046      13  116025  116019 -116040  116046       6
  116019  116040  116046  116052       2  116013  116019  116025  116034     173
  116013  116019 -116025  116034     174  116013  116019 -116025  116034     166
  116013  116019 -116025  116034     175  116013  116019  116040  116043       3
  116013  116019  116040  116046      21  116013  116019 -116040  116046      22
  116013  116019 -116040  116046      23  116013  116019 -116040  116046       6
  116073  116070  116076  116082       2  116070  116076  116082  116088       1
  116070  116076 -116082  116088       4  116070  116076 -116082  116088       5
  116070  116076 -116082  116088       6  116070  116076  116082  116127       7
  116070  116076 -116082  116127       8  116070  116076 -116082  116127       9
  116070  116076 -116082  116127       6  116058  116052  116070  116073       3
  116058  116052  116070  116076      11  116058  116052 -116070  116076      12
  116058  116052 -116070  116076      13  116058  116052 -116070  116076       6
  116052  116070  116076  116082       2  116046  116052  116070  116073       3
  116046  116052  116070  116076      21  116046  116052 -116070  116076      22
  116046  116052 -116070  116076      23  116046  116052 -116070  116076       6
  116130  116127  116133  116139       2  116127  116133  116139  116145       1
  116127  116133 -116139  116145       4  116127  116133 -116139  116145       5
  116127  116133 -116139  116145       6  116127  116133  116139  116184       7
  116127  116133 -116139  116184       8  116127  116133 -116139  116184       9
  116127  116133 -116139  116184       6  116097  116088  116082  116127      52
  116097  116088 -116082  116127      53  116097  116088 -116082  116127      54
  116097  116088 -116082  116127      55  116088  116082  116127  116130       3
  116088  116082  116127  116133      11  116088  116082 -116127  116133      12
  116088  116082 -116127  116133      13  116088  116082 -116127  116133       6
  116082  116088  116097  116103      56  116082  116088 -116097  116103      57
  116082  116088 -116097  116103      58  116082  116088 -116097  116103      59
  116082  116088  116097  116115      56  116082  116088 -116097  116115      57
  116082  116088 -116097  116115      58  116082  116088 -116097  116115      59
  116082  116127  116133  116139       2  116076  116082  116088  116097      60
  116076  116082 -116088  116097      61  116076  116082 -116088  116097      54
  116076  116082 -116088  116097      62  116076  116082  116127  116130       3
  116076  116082  116127  116133      21  116076  116082 -116127  116133      22
  116076  116082 -116127  116133      23  116076  116082 -116127  116133       6
  116187  116184  116190  116196       2  116184  116190  116196  116202       1
  116184  116190 -116196  116202       4  116184  116190 -116196  116202       5
  116184  116190 -116196  116202       6  116184  116190  116196  116256       7
  116184  116190 -116196  116256       8  116184  116190 -116196  116256       9
  116184  116190 -116196  116256       6  116154  116145  116139  116184      52
  116154  116145 -116139  116184      53  116154  116145 -116139  116184      54
  116154  116145 -116139  116184      55  116145  116139  116184  116187       3
  116145  116139  116184  116190      11  116145  116139 -116184  116190      12
  116145  116139 -116184  116190      13  116145  116139 -116184  116190       6
  116139  116145  116154  116160      56  116139  116145 -116154  116160      57
  116139  116145 -116154  116160      58  116139  116145 -116154  116160      59
  116139  116145  116154  116172      56  116139  116145 -116154  116172      57
  116139  116145 -116154  116172      58  116139  116145 -116154  116172      59
  116139  116184  116190  116196       2  116133  116139  116145  116154      60
  116133  116139 -116145  116154      61  116133  116139 -116145  116154      54
  116133  116139 -116145  116154      62  116133  116139  116184  116187       3
  116133  116139  116184  116190      21  116133  116139 -116184  116190      22
  116133  116139 -116184  116190      23  116133  116139 -116184  116190       6
  116259  116256  116262  116268       2  116256  116262  116268  116274       1
  116256  116262 -116268  116274       4  116256  116262 -116268  116274       5
  116256  116262 -116268  116274       6  116256  116262  116268  116289       7
  116256  116262 -116268  116289       8  116256  116262 -116268  116289       9
  116256  116262 -116268  116289       6  116220  116229  116235  116238      51
  116220  116229 -116235  116238       6  116220  116229  116235  116247      51
  116220  116229 -116235  116247       6  116211  116202  116196  116256      10
  116211  116220  116229  116235       7  116211  116220 -116229  116235      29
  116202  116196  116256  116259       3  116202  116196  116256  116262      11
  116202  116196 -116256  116262      12  116202  116196 -116256  116262      13
  116202  116196 -116256  116262       6  116202  116211  116220  116229      10
  116196  116202  116211  116220      16  116196  116202 -116211  116220      17
  116196  116202 -116211  116220      18  116196  116256  116262  116268       2
  116190  116196  116202  116211      10  116190  116196  116256  116259       3
  116190  116196  116256  116262      21  116190  116196 -116256  116262      22
  116190  116196 -116256  116262      23  116190  116196 -116256  116262       6
  116292  116289  116295  116301       2  116289  116295  116301  116307       1
  116289  116295 -116301  116307       4  116289  116295 -116301  116307       5
  116289  116295 -116301  116307       6  116289  116295  116301  116346       7
  116289  116295 -116301  116346       8  116289  116295 -116301  116346       9
  116289  116295 -116301  116346       6  116283  116274  116268  116289     164
  116283  116274 -116268  116289     165  116283  116274 -116268  116289     166
  116283  116274 -116268  116289     167  116274  116268  116289  116292       3
  116274  116268  116289  116295      11  116274  116268 -116289  116295      12
  116274  116268 -116289  116295      13  116274  116268 -116289  116295       6
  116268  116289  116295  116301       2  116262  116268  116274  116283     173
  116262  116268 -116274  116283     174  116262  116268 -116274  116283     166
  116262  116268 -116274  116283     175  116262  116268  116289  116292       3
  116262  116268  116289  116295      21  116262  116268 -116289  116295      22
  116262  116268 -116289  116295      23  116262  116268 -116289  116295       6
  116349  116346  116352  116355       2  116349  116346  116352  116382       2
  116346  116352  116355  116364       1  116346  116352 -116355  116364     102
  116346  116352 -116355  116364      13  116346  116352 -116355  116364       6
  116346  116352  116382  116373       1  116346  116352 -116382  116373       4
  116346  116352 -116382  116373       5  116346  116352 -116382  116373       6
  116346  116352  116382  116388       7  116346  116352 -116382  116388       8
  116346  116352 -116382  116388       9  116346  116352 -116382  116388       6
  116325  116307  116301  116346     103  116325  116307 -116301  116346     104
  116325  116307 -116301  116346     105  116325  116307 -116301  116346     106
  116313  116307  116301  116346      34  116313  116307 -116301  116346      35
  116313  116307 -116301  116346      36  116313  116307 -116301  116346      37
  116313  116307  116325  116334     107  116313  116307 -116325  116334     108
  116313  116307 -116325  116334     109  116313  116307 -116325  116334     110
  116307  116301  116346  116349       3  116307  116301  116346  116352      11
  116307  116301 -116346  116352      12  116307  116301 -116346  116352      13
  116307  116301 -116346  116352       6  116301  116307  116325  116334     111
  116301  116307 -116325  116334     112  116301  116307 -116325  116334     109
  116301  116307 -116325  116334     113  116301  116346  116352  116355       2
  116301  116346  116352  116382       2  116295  116301  116307  116313      38
  116295  116301 -116307  116313      39  116295  116301 -116307  116313      36
  116295  116301 -116307  116313      40  116295  116301  116307  116325     114
  116295  116301 -116307  116325     115  116295  116301 -116307  116325     105
  116295  116301 -116307  116325     116  116295  116301  116346  116349       3
  116295  116301  116346  116352      21  116295  116301 -116346  116352      22
  116295  116301 -116346  116352      23  116295  116301 -116346  116352       6
  116391  116388  116394  116400       2  116388  116394  116400  116406       1
  116388  116394 -116400  116406       4  116388  116394 -116400  116406       5
  116388  116394 -116400  116406       6  116388  116394  116400  116418       7
  116388  116394 -116400  116418       8  116388  116394 -116400  116418       9
  116388  116394 -116400  116418       6  116382  116388  116394  116400       2
  116373  116382  116388  116391       3  116373  116382  116388  116394      11
  116373  116382 -116388  116394      12  116373  116382 -116388  116394      13
  116373  116382 -116388  116394       6  116364  116355 -116352  116382       3
  116364  116373  116382  116388      10  116355  116352 -116382  116373       3
  116355  116352  116382  116388       3  116355  116364 -116373  116382      16
  116355  116364 -116373  116382      17  116355  116364 -116373  116382      18
  116352  116355 -116364  116373      10  116352  116382 -116373  116364      10
  116352  116382  116388  116391       3  116352  116382  116388  116394      21
  116352  116382 -116388  116394      22  116352  116382 -116388  116394      23
  116352  116382 -116388  116394       6  116421  116418  116424  116430       2
  116418  116424  116430  116436       1  116418  116424 -116430  116436       4
  116418  116424 -116430  116436       5  116418  116424 -116430  116436       6
  116418  116424  116430  116475       7  116418  116424 -116430  116475       8
  116418  116424 -116430  116475       9  116418  116424 -116430  116475       6
  116406  116400  116418  116421       3  116406  116400  116418  116424      11
  116406  116400 -116418  116424      12  116406  116400 -116418  116424      13
  116406  116400 -116418  116424       6  116400  116418  116424  116430       2
  116394  116400  116418  116421       3  116394  116400  116418  116424      21
  116394  116400 -116418  116424      22  116394  116400 -116418  116424      23
  116394  116400 -116418  116424       6  116478  116475  116481  116487       2
  116475  116481  116487  116493       1  116475  116481 -116487  116493       4
  116475  116481 -116487  116493       5  116475  116481 -116487  116493       6
  116475  116481  116487  116511       7  116475  116481 -116487  116511       8
  116475  116481 -116487  116511       9  116475  116481 -116487  116511       6
  116445  116436  116430  116475      52  116445  116436 -116430  116475      53
  116445  116436 -116430  116475      54  116445  116436 -116430  116475      55
  116436  116430  116475  116478       3  116436  116430  116475  116481      11
  116436  116430 -116475  116481      12  116436  116430 -116475  116481      13
  116436  116430 -116475  116481       6  116430  116436  116445  116451      56
  116430  116436 -116445  116451      57  116430  116436 -116445  116451      58
  116430  116436 -116445  116451      59  116430  116436  116445  116463      56
  116430  116436 -116445  116463      57  116430  116436 -116445  116463      58
  116430  116436 -116445  116463      59  116430  116475  116481  116487       2
  116424  116430  116436  116445      60  116424  116430 -116436  116445      61
  116424  116430 -116436  116445      54  116424  116430 -116436  116445      62
  116424  116430  116475  116478       3  116424  116430  116475  116481      21
  116424  116430 -116475  116481      22  116424  116430 -116475  116481      23
  116424  116430 -116475  116481       6  116514  116511  116517  116523       2
  116511  116517  116523  116529       1  116511  116517 -116523  116529       4
  116511  116517 -116523  116529       5  116511  116517 -116523  116529       6
  116511  116517  116523  116544       7  116511  116517 -116523  116544       8
  116511  116517 -116523  116544       9  116511  116517 -116523  116544       6
  116502  116493  116487  116511      24  116502  116493 -116487  116511      25
  116502  116493 -116487  116511      26  116502  116493 -116487  116511      27
  116493  116487  116511  116514       3  116493  116487  116511  116517      11
  116493  116487 -116511  116517      12  116493  116487 -116511  116517      13
  116493  116487 -116511  116517       6  116487  116493  116502  116505       7
  116487  116493 -116502  116505      28  116487  116493 -116502  116505      29
  116487  116493 -116502  116505      30  116487  116493  116502  116508       7
  116487  116493 -116502  116508      28  116487  116493 -116502  116508      29
  116487  116493 -116502  116508      30  116487  116511  116517  116523       2
  116481  116487  116493  116502      31  116481  116487 -116493  116502      32
  116481  116487 -116493  116502      26  116481  116487 -116493  116502      33
  116481  116487  116511  116514       3  116481  116487  116511  116517      21
  116481  116487 -116511  116517      22  116481  116487 -116511  116517      23
  116481  116487 -116511  116517       6  116547  116544  116550  116556       2
  116544  116550  116556  116562       1  116544  116550 -116556  116562       4
  116544  116550 -116556  116562       5  116544  116550 -116556  116562       6
  116544  116550  116556  116601       7  116544  116550 -116556  116601       8
  116544  116550 -116556  116601       9  116544  116550 -116556  116601       6
  116538  116529  116523  116544     123  116538  116529 -116523  116544     124
  116538  116529 -116523  116544     125  116538  116529 -116523  116544     126
  116529  116523  116544  116547       3  116529  116523  116544  116550      11
  116529  116523 -116544  116550      12  116529  116523 -116544  116550      13
  116529  116523 -116544  116550       6  116523  116544  116550  116556       2
  116517  116523  116529  116538     131  116517  116523 -116529  116538     132
  116517  116523 -116529  116538     125  116517  116523 -116529  116538     133
  116517  116523  116544  116547       3  116517  116523  116544  116550      21
  116517  116523 -116544  116550      22  116517  116523 -116544  116550      23
  116517  116523 -116544  116550       6  116604  116601  116607  116613       2
  116601  116607  116613  116619       1  116601  116607 -116613  116619       4
  116601  116607 -116613  116619       5  116601  116607 -116613  116619       6
  116601  116607  116613  116643       7  116601  116607 -116613  116643       8
  116601  116607 -116613  116643       9  116601  116607 -116613  116643       6
  116571  116562  116556  116601      52  116571  116562 -116556  116601      53
  116571  116562 -116556  116601      54  116571  116562 -116556  116601      55
  116562  116556  116601  116604       3  116562  116556  116601  116607      11
  116562  116556 -116601  116607      12  116562  116556 -116601  116607      13
  116562  116556 -116601  116607       6  116556  116562  116571  116577      56
  116556  116562 -116571  116577      57  116556  116562 -116571  116577      58
  116556  116562 -116571  116577      59  116556  116562  116571  116589      56
  116556  116562 -116571  116589      57  116556  116562 -116571  116589      58
  116556  116562 -116571  116589      59  116556  116601  116607  116613       2
  116550  116556  116562  116571      60  116550  116556 -116562  116571      61
  116550  116556 -116562  116571      54  116550  116556 -116562  116571      62
  116550  116556  116601  116604       3  116550  116556  116601  116607      21
  116550  116556 -116601  116607      22  116550  116556 -116601  116607      23
  116550  116556 -116601  116607       6  116646  116643  116649  116652       2
  116646  116643  116649  116679       2  116643  116649  116652  116661       1
  116643  116649 -116652  116661     102  116643  116649 -116652  116661      13
  116643  116649 -116652  116661       6  116643  116649  116679  116670       1
  116643  116649 -116679  116670       4  116643  116649 -116679  116670       5
  116643  116649 -116679  116670       6  116643  116649  116679  116685       7
  116643  116649 -116679  116685       8  116643  116649 -116679  116685       9
  116643  116649 -116679  116685       6  116637  116619  116613  116643      86
  116637  116619 -116613  116643      87  116637  116619 -116613  116643      88
  116637  116619 -116613  116643      89  116625  116619  116613  116643      34
  116625  116619 -116613  116643      35  116625  116619 -116613  116643      36
  116625  116619 -116613  116643      37  116619  116613  116643  116646       3
  116619  116613  116643  116649      11  116619  116613 -116643  116649      12
  116619  116613 -116643  116649      13  116619  116613 -116643  116649       6
  116613  116643  116649  116652       2  116613  116643  116649  116679       2
  116607  116613  116619  116625      38  116607  116613 -116619  116625      39
  116607  116613 -116619  116625      36  116607  116613 -116619  116625      40
  116607  116613  116619  116637      99  116607  116613 -116619  116637     100
  116607  116613 -116619  116637      88  116607  116613 -116619  116637     101
  116607  116613  116643  116646       3  116607  116613  116643  116649      21
  116607  116613 -116643  116649      22  116607  116613 -116643  116649      23
  116607  116613 -116643  116649       6  116688  116685  116691  116697       2
  116685  116691  116697  116703       1  116685  116691 -116697  116703       4
  116685  116691 -116697  116703       5  116685  116691 -116697  116703       6
  116685  116691  116697  116715       7  116685  116691 -116697  116715       8
  116685  116691 -116697  116715       9  116685  116691 -116697  116715       6
  116679  116685  116691  116697       2  116670  116679  116685  116688       3
  116670  116679  116685  116691      11  116670  116679 -116685  116691      12
  116670  116679 -116685  116691      13  116670  116679 -116685  116691       6
  116661  116652 -116649  116679       3  116661  116670  116679  116685      10
  116652  116649 -116679  116670       3  116652  116649  116679  116685       3
  116652  116661 -116670  116679      16  116652  116661 -116670  116679      17
  116652  116661 -116670  116679      18  116649  116652 -116661  116670      10
  116649  116679 -116670  116661      10  116649  116679  116685  116688       3
  116649  116679  116685  116691      21  116649  116679 -116685  116691      22
  116649  116679 -116685  116691      23  116649  116679 -116685  116691       6
  116718  116715  116721  116727       2  116715  116721  116727  116733       1
  116715  116721 -116727  116733       4  116715  116721 -116727  116733       5
  116715  116721 -116727  116733       6  116715  116721  116727  116757       7
  116715  116721 -116727  116757       8  116715  116721 -116727  116757       9
  116715  116721 -116727  116757       6  116703  116697  116715  116718       3
  116703  116697  116715  116721      11  116703  116697 -116715  116721      12
  116703  116697 -116715  116721      13  116703  116697 -116715  116721       6
  116697  116715  116721  116727       2  116691  116697  116715  116718       3
  116691  116697  116715  116721      21  116691  116697 -116715  116721      22
  116691  116697 -116715  116721      23  116691  116697 -116715  116721       6
  116760  116757  116763  116769       2  116757  116763  116769  116775       1
  116757  116763 -116769  116775       4  116757  116763 -116769  116775       5
  116757  116763 -116769  116775       6  116757  116763  116769  116802       7
  116757  116763 -116769  116802       8  116757  116763 -116769  116802       9
  116757  116763 -116769  116802       6  116742  116733  116727  116757     153
  116742  116733 -116727  116757     154  116742  116733 -116727  116757     155
  116742  116733 -116727  116757     156  116733  116727  116757  116760       3
  116733  116727  116757  116763      11  116733  116727 -116757  116763      12
  116733  116727 -116757  116763      13  116733  116727 -116757  116763       6
  116727  116733  116742  116745       7  116727  116733  116742  116748     157
  116727  116733 -116742  116748     158  116727  116733 -116742  116748     159
  116727  116733 -116742  116748     160  116727  116757  116763  116769       2
  116721  116727  116733  116742     161  116721  116727 -116733  116742     162
  116721  116727 -116733  116742     155  116721  116727 -116733  116742     163
  116721  116727  116757  116760       3  116721  116727  116757  116763      21
  116721  116727 -116757  116763      22  116721  116727 -116757  116763      23
  116721  116727 -116757  116763       6  116805  116802  116808  116814       2
  116802  116808  116814  116820       1  116802  116808 -116814  116820       4
  116802  116808 -116814  116820       5  116802  116808 -116814  116820       6
  116802  116808  116814  116838       7  116802  116808 -116814  116838       8
  116802  116808 -116814  116838       9  116802  116808 -116814  116838       6
  116784  116775  116769  116802      64  116784  116775 -116769  116802      65
  116784  116775 -116769  116802      54  116784  116775 -116769  116802      66
  116775  116769  116802  116805       3  116775  116769  116802  116808      11
  116775  116769 -116802  116808      12  116775  116769 -116802  116808      13
  116775  116769 -116802  116808       6  116775  116784  116793  116796     117
  116775  116784 -116793  116796     118  116775  116784  116793  116799     117
  116775  116784 -116793  116799     118  116769  116775  116784  116793     119
  116769  116775 -116784  116793     120  116769  116775 -116784  116793     121
  116769  116775 -116784  116793     122  116769  116802  116808  116814       2
  116763  116769  116775  116784      75  116763  116769 -116775  116784      76
  116763  116769 -116775  116784      54  116763  116769 -116775  116784      77
  116763  116769  116802  116805       3  116763  116769  116802  116808      21
  116763  116769 -116802  116808      22  116763  116769 -116802  116808      23
  116763  116769 -116802  116808       6  116841  116838  116844  116850       2
  116838  116844  116850  116856       1  116838  116844 -116850  116856       4
  116838  116844 -116850  116856       5  116838  116844 -116850  116856       6
  116838  116844  116850  116889       7  116838  116844 -116850  116889       8
  116838  116844 -116850  116889       9  116838  116844 -116850  116889       6
  116829  116820  116814  116838      24  116829  116820 -116814  116838      25
  116829  116820 -116814  116838      26  116829  116820 -116814  116838      27
  116820  116814  116838  116841       3  116820  116814  116838  116844      11
  116820  116814 -116838  116844      12  116820  116814 -116838  116844      13
  116820  116814 -116838  116844       6  116814  116820  116829  116832       7
  116814  116820 -116829  116832      28  116814  116820 -116829  116832      29
  116814  116820 -116829  116832      30  116814  116820  116829  116835       7
  116814  116820 -116829  116835      28  116814  116820 -116829  116835      29
  116814  116820 -116829  116835      30  116814  116838  116844  116850       2
  116808  116814  116820  116829      31  116808  116814 -116820  116829      32
  116808  116814 -116820  116829      26  116808  116814 -116820  116829      33
  116808  116814  116838  116841       3  116808  116814  116838  116844      21
  116808  116814 -116838  116844      22  116808  116814 -116838  116844      23
  116808  116814 -116838  116844       6  116892  116889  116895  116901       2
  116889  116895  116901  116907       1  116889  116895 -116901  116907       4
  116889  116895 -116901  116907       5  116889  116895 -116901  116907       6
  116889  116895  116901  116955       7  116889  116895 -116901  116955       8
  116889  116895 -116901  116955       9  116889  116895 -116901  116955       6
  116865  116856  116850  116889      64  116865  116856 -116850  116889      65
  116865  116856 -116850  116889      54  116865  116856 -116850  116889      66
  116856  116850  116889  116892       3  116856  116850  116889  116895      11
  116856  116850 -116889  116895      12  116856  116850 -116889  116895      13
  116856  116850 -116889  116895       6  116856  116865  116874  116877       7
  116856  116865  116874  116880      78  116856  116865 -116874  116880      79
  116856  116865 -116874  116880      80  116856  116865 -116874  116880      81
  116850  116856  116865  116874      82  116850  116856 -116865  116874      83
  116850  116856 -116865  116874      84  116850  116856 -116865  116874      85
  116850  116889  116895  116901       2  116844  116850  116856  116865      75
  116844  116850 -116856  116865      76  116844  116850 -116856  116865      54
  116844  116850 -116856  116865      77  116844  116850  116889  116892       3
  116844  116850  116889  116895      21  116844  116850 -116889  116895      22
  116844  116850 -116889  116895      23  116844  116850 -116889  116895       6
  116958  116955  116961  116967       2  116955  116961  116967  116973       1
  116955  116961 -116967  116973       4  116955  116961 -116967  116973       5
  116955  116961 -116967  116973       6  116955  116961  116967  117012       7
  116955  116961 -116967  117012       8  116955  116961 -116967  117012       9
  116955  116961 -116967  117012       6  116916  116907  116901  116955      10
  116916  116925  116934  116943      10  116907  116901  116955  116958       3
  116907  116901  116955  116961      11  116907  116901 -116955  116961      12
  116907  116901 -116955  116961      13  116907  116901 -116955  116961       6
  116907  116916  116925  116934      16  116907  116916 -116925  116934      17
  116907  116916 -116925  116934      18  116901  116907  116916  116925      16
  116901  116907 -116916  116925      17  116901  116907 -116916  116925      18
  116901  116955  116961  116967       2  116895  116901  116907  116916      10
  116895  116901  116955  116958       3  116895  116901  116955  116961      21
  116895  116901 -116955  116961      22  116895  116901 -116955  116961      23
  116895  116901 -116955  116961       6  117015  117012  117018  117024       2
  117012  117018  117024  117033       7  117012  117018 -117024  117033       8
  117012  117018 -117024  117033       9  117012  117018 -117024  117033       6
  116991  116973  116967  117012     103  116991  116973 -116967  117012     104
  116991  116973 -116967  117012     105  116991  116973 -116967  117012     106
  116979  116973  116967  117012      34  116979  116973 -116967  117012      35
  116979  116973 -116967  117012      36  116979  116973 -116967  117012      37
  116979  116973  116991  117000     107  116979  116973 -116991  117000     108
  116979  116973 -116991  117000     109  116979  116973 -116991  117000     110
  116973  116967  117012  117015       3  116973  116967  117012  117018      11
  116973  116967 -117012  117018      12  116973  116967 -117012  117018      13
  116973  116967 -117012  117018       6  116967  116973  116991  117000     111
  116967  116973 -116991  117000     112  116967  116973 -116991  117000     109
  116967  116973 -116991  117000     113  116967  117012  117018  117024       2
  116961  116967  116973  116979      38  116961  116967 -116973  116979      39
  116961  116967 -116973  116979      36  116961  116967 -116973  116979      40
  116961  116967  116973  116991     114  116961  116967 -116973  116991     115
  116961  116967 -116973  116991     105  116961  116967 -116973  116991     116
  116961  116967  117012  117015       3  116961  116967  117012  117018      21
  116961  116967 -117012  117018      22  116961  116967 -117012  117018      23
  116961  116967 -117012  117018       6  117036  117033  117039  117045       2
  117033  117039  117045  117051       1  117033  117039 -117045  117051       4
  117033  117039 -117045  117051       5  117033  117039 -117045  117051       6
  117033  117039  117045  117090       7  117033  117039 -117045  117090       8
  117033  117039 -117045  117090       9  117033  117039 -117045  117090       6
  117024  117033  117039  117045       2  117018  117024  117033  117036       3
  117018  117024  117033  117039      21  117018  117024 -117033  117039      22
  117018  117024 -117033  117039      23  117018  117024 -117033  117039       6
  117093  117090  117096  117102       2  117090  117096  117102  117108       1
  117090  117096 -117102  117108       4  117090  117096 -117102  117108       5
  117090  117096 -117102  117108       6  117090  117096  117102  117135       7
  117090  117096 -117102  117135       8  117090  117096 -117102  117135       9
  117090  117096 -117102  117135       6  117069  117051  117045  117090     103
  117069  117051 -117045  117090     104  117069  117051 -117045  117090     105
  117069  117051 -117045  117090     106  117057  117051  117045  117090      34
  117057  117051 -117045  117090      35  117057  117051 -117045  117090      36
  117057  117051 -117045  117090      37  117057  117051  117069  117078     107
  117057  117051 -117069  117078     108  117057  117051 -117069  117078     109
  117057  117051 -117069  117078     110  117051  117045  117090  117093       3
  117051  117045  117090  117096      11  117051  117045 -117090  117096      12
  117051  117045 -117090  117096      13  117051  117045 -117090  117096       6
  117045  117051  117069  117078     111  117045  117051 -117069  117078     112
  117045  117051 -117069  117078     109  117045  117051 -117069  117078     113
  117045  117090  117096  117102       2  117039  117045  117051  117057      38
  117039  117045 -117051  117057      39  117039  117045 -117051  117057      36
  117039  117045 -117051  117057      40  117039  117045  117051  117069     114
  117039  117045 -117051  117069     115  117039  117045 -117051  117069     105
  117039  117045 -117051  117069     116  117039  117045  117090  117093       3
  117039  117045  117090  117096      21  117039  117045 -117090  117096      22
  117039  117045 -117090  117096      23  117039  117045 -117090  117096       6
  117138  117135  117141  117147       2  117135  117141  117147  117153       1
  117135  117141 -117147  117153       4  117135  117141 -117147  117153       5
  117135  117141 -117147  117153       6  117135  117141  117147  117192       7
  117135  117141 -117147  117192       8  117135  117141 -117147  117192       9
  117135  117141 -117147  117192       6  117117  117108  117102  117135      64
  117117  117108 -117102  117135      65  117117  117108 -117102  117135      54
  117117  117108 -117102  117135      66  117108  117102  117135  117138       3
  117108  117102  117135  117141      11  117108  117102 -117135  117141      12
  117108  117102 -117135  117141      13  117108  117102 -117135  117141       6
  117108  117117  117126  117129     117  117108  117117 -117126  117129     118
  117108  117117  117126  117132     117  117108  117117 -117126  117132     118
  117102  117108  117117  117126     119  117102  117108 -117117  117126     120
  117102  117108 -117117  117126     121  117102  117108 -117117  117126     122
  117102  117135  117141  117147       2  117096  117102  117108  117117      75
  117096  117102 -117108  117117      76  117096  117102 -117108  117117      54
  117096  117102 -117108  117117      77  117096  117102  117135  117138       3
  117096  117102  117135  117141      21  117096  117102 -117135  117141      22
  117096  117102 -117135  117141      23  117096  117102 -117135  117141       6
  117195  117192  117198  117204       2  117192  117198  117204  117210       1
  117192  117198 -117204  117210       4  117192  117198 -117204  117210       5
  117192  117198 -117204  117210       6  117192  117198  117204  117249       7
  117192  117198 -117204  117249       8  117192  117198 -117204  117249       9
  117192  117198 -117204  117249       6  117171  117153  117147  117192     103
  117171  117153 -117147  117192     104  117171  117153 -117147  117192     105
  117171  117153 -117147  117192     106  117159  117153  117147  117192      34
  117159  117153 -117147  117192      35  117159  117153 -117147  117192      36
  117159  117153 -117147  117192      37  117159  117153  117171  117180     107
  117159  117153 -117171  117180     108  117159  117153 -117171  117180     109
  117159  117153 -117171  117180     110  117153  117147  117192  117195       3
  117153  117147  117192  117198      11  117153  117147 -117192  117198      12
  117153  117147 -117192  117198      13  117153  117147 -117192  117198       6
  117147  117153  117171  117180     111  117147  117153 -117171  117180     112
  117147  117153 -117171  117180     109  117147  117153 -117171  117180     113
  117147  117192  117198  117204       2  117141  117147  117153  117159      38
  117141  117147 -117153  117159      39  117141  117147 -117153  117159      36
  117141  117147 -117153  117159      40  117141  117147  117153  117171     114
  117141  117147 -117153  117171     115  117141  117147 -117153  117171     105
  117141  117147 -117153  117171     116  117141  117147  117192  117195       3
  117141  117147  117192  117198      21  117141  117147 -117192  117198      22
  117141  117147 -117192  117198      23  117141  117147 -117192  117198       6
  117252  117249  117255  117261       2  117249  117255  117261  117267       1
  117249  117255 -117261  117267       4  117249  117255 -117261  117267       5
  117249  117255 -117261  117267       6  117249  117255  117261  117315       7
  117249  117255 -117261  117315       8  117249  117255 -117261  117315       9
  117249  117255 -117261  117315       6  117228  117210  117204  117249     103
  117228  117210 -117204  117249     104  117228  117210 -117204  117249     105
  117228  117210 -117204  117249     106  117216  117210  117204  117249      34
  117216  117210 -117204  117249      35  117216  117210 -117204  117249      36
  117216  117210 -117204  117249      37  117216  117210  117228  117237     107
  117216  117210 -117228  117237     108  117216  117210 -117228  117237     109
  117216  117210 -117228  117237     110  117210  117204  117249  117252       3
  117210  117204  117249  117255      11  117210  117204 -117249  117255      12
  117210  117204 -117249  117255      13  117210  117204 -117249  117255       6
  117204  117210  117228  117237     111  117204  117210 -117228  117237     112
  117204  117210 -117228  117237     109  117204  117210 -117228  117237     113
  117204  117249  117255  117261       2  117198  117204  117210  117216      38
  117198  117204 -117210  117216      39  117198  117204 -117210  117216      36
  117198  117204 -117210  117216      40  117198  117204  117210  117228     114
  117198  117204 -117210  117228     115  117198  117204 -117210  117228     105
  117198  117204 -117210  117228     116  117198  117204  117249  117252       3
  117198  117204  117249  117255      21  117198  117204 -117249  117255      22
  117198  117204 -117249  117255      23  117198  117204 -117249  117255       6
  117318  117315  117321  117327       2  117315  117321  117327  117333       1
  117315  117321 -117327  117333       4  117315  117321 -117327  117333       5
  117315  117321 -117327  117333       6  117315  117321  117327  117387       7
  117315  117321 -117327  117387       8  117315  117321 -117327  117387       9
  117315  117321 -117327  117387       6  117276  117267  117261  117315      10
  117276  117285  117294  117303      10  117267  117261  117315  117318       3
  117267  117261  117315  117321      11  117267  117261 -117315  117321      12
  117267  117261 -117315  117321      13  117267  117261 -117315  117321       6
  117267  117276  117285  117294      16  117267  117276 -117285  117294      17
  117267  117276 -117285  117294      18  117261  117267  117276  117285      16
  117261  117267 -117276  117285      17  117261  117267 -117276  117285      18
  117261  117315  117321  117327       2  117255  117261  117267  117276      10
  117255  117261  117315  117318       3  117255  117261  117315  117321      21
  117255  117261 -117315  117321      22  117255  117261 -117315  117321      23
  117255  117261 -117315  117321       6  117390  117387  117393  117399       2
  117387  117393  117399  117405       1  117387  117393 -117399  117405       4
  117387  117393 -117399  117405       5  117387  117393 -117399  117405       6
  117387  117393  117399  117429       7  117387  117393 -117399  117429       8
  117387  117393 -117399  117429       9  117387  117393 -117399  117429       6
  117351  117360  117366  117369      51  117351  117360 -117366  117369       6
  117351  117360  117366  117378      51  117351  117360 -117366  117378       6
  117342  117333  117327  117387      10  117342  117351  117360  117366       7
  117342  117351 -117360  117366      29  117333  117327  117387  117390       3
  117333  117327  117387  117393      11  117333  117327 -117387  117393      12
  117333  117327 -117387  117393      13  117333  117327 -117387  117393       6
  117333  117342  117351  117360      10  117327  117333  117342  117351      16
  117327  117333 -117342  117351      17  117327  117333 -117342  117351      18
  117327  117387  117393  117399       2  117321  117327  117333  117342      10
  117321  117327  117387  117390       3  117321  117327  117387  117393      21
  117321  117327 -117387  117393      22  117321  117327 -117387  117393      23
  117321  117327 -117387  117393       6  117432  117429  117435  117441       2
  117429  117435  117441  117447       1  117429  117435 -117441  117447       4
  117429  117435 -117441  117447       5  117429  117435 -117441  117447       6
  117429  117435  117441  117486       7  117429  117435 -117441  117486       8
  117429  117435 -117441  117486       9  117429  117435 -117441  117486       6
  117423  117405  117399  117429      86  117423  117405 -117399  117429      87
  117423  117405 -117399  117429      88  117423  117405 -117399  117429      89
  117411  117405  117399  117429      34  117411  117405 -117399  117429      35
  117411  117405 -117399  117429      36  117411  117405 -117399  117429      37
  117405  117399  117429  117432       3  117405  117399  117429  117435      11
  117405  117399 -117429  117435      12  117405  117399 -117429  117435      13
  117405  117399 -117429  117435       6  117399  117429  117435  117441       2
  117393  117399  117405  117411      38  117393  117399 -117405  117411      39
  117393  117399 -117405  117411      36  117393  117399 -117405  117411      40
  117393  117399  117405  117423      99  117393  117399 -117405  117423     100
  117393  117399 -117405  117423      88  117393  117399 -117405  117423     101
  117393  117399  117429  117432       3  117393  117399  117429  117435      21
  117393  117399 -117429  117435      22  117393  117399 -117429  117435      23
  117393  117399 -117429  117435       6  117489  117486  117492  117498       2
  117486  117492  117498  117504       1  117486  117492 -117498  117504       4
  117486  117492 -117498  117504       5  117486  117492 -117498  117504       6
  117486  117492  117498  117552       7  117486  117492 -117498  117552       8
  117486  117492 -117498  117552       9  117486  117492 -117498  117552       6
  117456  117447  117441  117486      52  117456  117447 -117441  117486      53
  117456  117447 -117441  117486      54  117456  117447 -117441  117486      55
  117447  117441  117486  117489       3  117447  117441  117486  117492      11
  117447  117441 -117486  117492      12  117447  117441 -117486  117492      13
  117447  117441 -117486  117492       6  117441  117447  117456  117462      56
  117441  117447 -117456  117462      57  117441  117447 -117456  117462      58
  117441  117447 -117456  117462      59  117441  117447  117456  117474      56
  117441  117447 -117456  117474      57  117441  117447 -117456  117474      58
  117441  117447 -117456  117474      59  117441  117486  117492  117498       2
  117435  117441  117447  117456      60  117435  117441 -117447  117456      61
  117435  117441 -117447  117456      54  117435  117441 -117447  117456      62
  117435  117441  117486  117489       3  117435  117441  117486  117492      21
  117435  117441 -117486  117492      22  117435  117441 -117486  117492      23
  117435  117441 -117486  117492       6  117555  117552  117558  117564       2
  117552  117558  117564  117570       1  117552  117558 -117564  117570       4
  117552  117558 -117564  117570       5  117552  117558 -117564  117570       6
  117552  117558  117564  117609       7  117552  117558 -117564  117609       8
  117552  117558 -117564  117609       9  117552  117558 -117564  117609       6
  117513  117504  117498  117552      10  117513  117522  117531  117540      10
  117504  117498  117552  117555       3  117504  117498  117552  117558      11
  117504  117498 -117552  117558      12  117504  117498 -117552  117558      13
  117504  117498 -117552  117558       6  117504  117513  117522  117531      16
  117504  117513 -117522  117531      17  117504  117513 -117522  117531      18
  117498  117504  117513  117522      16  117498  117504 -117513  117522      17
  117498  117504 -117513  117522      18  117498  117552  117558  117564       2
  117492  117498  117504  117513      10  117492  117498  117552  117555       3
  117492  117498  117552  117558      21  117492  117498 -117552  117558      22
  117492  117498 -117552  117558      23  117492  117498 -117552  117558       6
  117612  117609  117615  117618       2  117612  117609  117615  117645       2
  117609  117615  117618  117627       1  117609  117615 -117618  117627     102
  117609  117615 -117618  117627      13  117609  117615 -117618  117627       6
  117609  117615  117645  117636       1  117609  117615 -117645  117636       4
  117609  117615 -117645  117636       5  117609  117615 -117645  117636       6
  117609  117615  117645  117651       7  117609  117615 -117645  117651       8
  117609  117615 -117645  117651       9  117609  117615 -117645  117651       6
  117588  117570  117564  117609     103  117588  117570 -117564  117609     104
  117588  117570 -117564  117609     105  117588  117570 -117564  117609     106
  117576  117570  117564  117609      34  117576  117570 -117564  117609      35
  117576  117570 -117564  117609      36  117576  117570 -117564  117609      37
  117576  117570  117588  117597     107  117576  117570 -117588  117597     108
  117576  117570 -117588  117597     109  117576  117570 -117588  117597     110
  117570  117564  117609  117612       3  117570  117564  117609  117615      11
  117570  117564 -117609  117615      12  117570  117564 -117609  117615      13
  117570  117564 -117609  117615       6  117564  117570  117588  117597     111
  117564  117570 -117588  117597     112  117564  117570 -117588  117597     109
  117564  117570 -117588  117597     113  117564  117609  117615  117618       2
  117564  117609  117615  117645       2  117558  117564  117570  117576      38
  117558  117564 -117570  117576      39  117558  117564 -117570  117576      36
  117558  117564 -117570  117576      40  117558  117564  117570  117588     114
  117558  117564 -117570  117588     115  117558  117564 -117570  117588     105
  117558  117564 -117570  117588     116  117558  117564  117609  117612       3
  117558  117564  117609  117615      21  117558  117564 -117609  117615      22
  117558  117564 -117609  117615      23  117558  117564 -117609  117615       6
  117654  117651  117657  117663       2  117651  117657  117663  117669       1
  117651  117657 -117663  117669       4  117651  117657 -117663  117669       5
  117651  117657 -117663  117669       6  117651  117657  117663  117681       7
  117651  117657 -117663  117681       8  117651  117657 -117663  117681       9
  117651  117657 -117663  117681       6  117645  117651  117657  117663       2
  117636  117645  117651  117654       3  117636  117645  117651  117657      11
  117636  117645 -117651  117657      12  117636  117645 -117651  117657      13
  117636  117645 -117651  117657       6  117627  117618 -117615  117645       3
  117627  117636  117645  117651      10  117618  117615 -117645  117636       3
  117618  117615  117645  117651       3  117618  117627 -117636  117645      16
  117618  117627 -117636  117645      17  117618  117627 -117636  117645      18
  117615  117618 -117627  117636      10  117615  117645 -117636  117627      10
  117615  117645  117651  117654       3  117615  117645  117651  117657      21
  117615  117645 -117651  117657      22  117615  117645 -117651  117657      23
  117615  117645 -117651  117657       6  117684  117681  117687  117693       2
  117681  117687  117693  117699       1  117681  117687 -117693  117699       4
  117681  117687 -117693  117699       5  117681  117687 -117693  117699       6
  117681  117687  117693  117732       7  117681  117687 -117693  117732       8
  117681  117687 -117693  117732       9  117681  117687 -117693  117732       6
  117669  117663  117681  117684       3  117669  117663  117681  117687      11
  117669  117663 -117681  117687      12  117669  117663 -117681  117687      13
  117669  117663 -117681  117687       6  117663  117681  117687  117693       2
  117657  117663  117681  117684       3  117657  117663  117681  117687      21
  117657  117663 -117681  117687      22  117657  117663 -117681  117687      23
  117657  117663 -117681  117687       6  117735  117732  117738  117744       2
  117732  117738  117744  117750       1  117732  117738 -117744  117750       4
  117732  117738 -117744  117750       5  117732  117738 -117744  117750       6
  117732  117738  117744  117774       7  117732  117738 -117744  117774       8
  117732  117738 -117744  117774       9  117732  117738 -117744  117774       6
  117708  117699  117693  117732      64  117708  117699 -117693  117732      65
  117708  117699 -117693  117732      54  117708  117699 -117693  117732      66
  117699  117693  117732  117735       3  117699  117693  117732  117738      11
  117699  117693 -117732  117738      12  117699  117693 -117732  117738      13
  117699  117693 -117732  117738       6  117699  117708  117717  117720      67
  117699  117708 -117717  117720      68  117699  117708 -117717  117720      69
  117699  117708 -117717  117720      70  117693  117699  117708  117717      71
  117693  117699 -117708  117717      72  117693  117699 -117708  117717      73
  117693  117699 -117708  117717      74  117693  117732  117738  117744       2
  117687  117693  117699  117708      75  117687  117693 -117699  117708      76
  117687  117693 -117699  117708      54  117687  117693 -117699  117708      77
  117687  117693  117732  117735       3  117687  117693  117732  117738      21
  117687  117693 -117732  117738      22  117687  117693 -117732  117738      23
  117687  117693 -117732  117738       6  117777  117774  117780  117786       2
  117774  117780  117786  117792       1  117774  117780 -117786  117792       4
  117774  117780 -117786  117792       5  117774  117780 -117786  117792       6
  117774  117780  117786  117831       7  117774  117780 -117786  117831       8
  117774  117780 -117786  117831       9  117774  117780 -117786  117831       6
  117768  117750  117744  117774      86  117768  117750 -117744  117774      87
  117768  117750 -117744  117774      88  117768  117750 -117744  117774      89
  117756  117750  117744  117774      34  117756  117750 -117744  117774      35
  117756  117750 -117744  117774      36  117756  117750 -117744  117774      37
  117750  117744  117774  117777       3  117750  117744  117774  117780      11
  117750  117744 -117774  117780      12  117750  117744 -117774  117780      13
  117750  117744 -117774  117780       6  117744  117774  117780  117786       2
  117738  117744  117750  117756      38  117738  117744 -117750  117756      39
  117738  117744 -117750  117756      36  117738  117744 -117750  117756      40
  117738  117744  117750  117768      99  117738  117744 -117750  117768     100
  117738  117744 -117750  117768      88  117738  117744 -117750  117768     101
  117738  117744  117774  117777       3  117738  117744  117774  117780      21
  117738  117744 -117774  117780      22  117738  117744 -117774  117780      23
  117738  117744 -117774  117780       6  117834  117831  117837  117843       2
  117831  117837  117843  117849       1  117831  117837 -117843  117849       4
  117831  117837 -117843  117849       5  117831  117837 -117843  117849       6
  117831  117837  117843  117861       7  117831  117837 -117843  117861       8
  117831  117837 -117843  117861       9  117831  117837 -117843  117861       6
  117810  117792  117786  117831     103  117810  117792 -117786  117831     104
  117810  117792 -117786  117831     105  117810  117792 -117786  117831     106
  117798  117792  117786  117831      34  117798  117792 -117786  117831      35
  117798  117792 -117786  117831      36  117798  117792 -117786  117831      37
  117798  117792  117810  117819     107  117798  117792 -117810  117819     108
  117798  117792 -117810  117819     109  117798  117792 -117810  117819     110
  117792  117786  117831  117834       3  117792  117786  117831  117837      11
  117792  117786 -117831  117837      12  117792  117786 -117831  117837      13
  117792  117786 -117831  117837       6  117786  117792  117810  117819     111
  117786  117792 -117810  117819     112  117786  117792 -117810  117819     109
  117786  117792 -117810  117819     113  117786  117831  117837  117843       2
  117780  117786  117792  117798      38  117780  117786 -117792  117798      39
  117780  117786 -117792  117798      36  117780  117786 -117792  117798      40
  117780  117786  117792  117810     114  117780  117786 -117792  117810     115
  117780  117786 -117792  117810     105  117780  117786 -117792  117810     116
  117780  117786  117831  117834       3  117780  117786  117831  117837      21
  117780  117786 -117831  117837      22  117780  117786 -117831  117837      23
  117780  117786 -117831  117837       6  117864  117861  117867  117873       2
  117861  117867  117873  117879       1  117861  117867 -117873  117879       4
  117861  117867 -117873  117879       5  117861  117867 -117873  117879       6
  117861  117867  117873  117927       7  117861  117867 -117873  117927       8
  117861  117867 -117873  117927       9  117861  117867 -117873  117927       6
  117849  117843  117861  117864       3  117849  117843  117861  117867      11
  117849  117843 -117861  117867      12  117849  117843 -117861  117867      13
  117849  117843 -117861  117867       6  117843  117861  117867  117873       2
  117837  117843  117861  117864       3  117837  117843  117861  117867      21
  117837  117843 -117861  117867      22  117837  117843 -117861  117867      23
  117837  117843 -117861  117867       6  117930  117927  117933  117939       2
  117927  117933  117939  117945       1  117927  117933 -117939  117945       4
  117927  117933 -117939  117945       5  117927  117933 -117939  117945       6
  117927  117933  117939  117969       7  117927  117933 -117939  117969       8
  117927  117933 -117939  117969       9  117927  117933 -117939  117969       6
  117888  117879  117873  117927      10  117888  117897  117906  117915      10
  117879  117873  117927  117930       3  117879  117873  117927  117933      11
  117879  117873 -117927  117933      12  117879  117873 -117927  117933      13
  117879  117873 -117927  117933       6  117879  117888  117897  117906      16
  117879  117888 -117897  117906      17  117879  117888 -117897  117906      18
  117873  117879  117888  117897      16  117873  117879 -117888  117897      17
  117873  117879 -117888  117897      18  117873  117927  117933  117939       2
  117867  117873  117879  117888      10  117867  117873  117927  117930       3
  117867  117873  117927  117933      21  117867  117873 -117927  117933      22
  117867  117873 -117927  117933      23  117867  117873 -117927  117933       6
  117972  117969  117975  117981       2  117969  117975  117981  117987       1
  117969  117975 -117981  117987       4  117969  117975 -117981  117987       5
  117969  117975 -117981  117987       6  117969  117975  117981  117999       7
  117969  117975 -117981  117999       8  117969  117975 -117981  117999       9
  117969  117975 -117981  117999       6  117954  117945  117939  117969     153
  117954  117945 -117939  117969     154  117954  117945 -117939  117969     155
  117954  117945 -117939  117969     156  117945  117939  117969  117972       3
  117945  117939  117969  117975      11  117945  117939 -117969  117975      12
  117945  117939 -117969  117975      13  117945  117939 -117969  117975       6
  117939  117945  117954  117957       7  117939  117945  117954  117960     157
  117939  117945 -117954  117960     158  117939  117945 -117954  117960     159
  117939  117945 -117954  117960     160  117939  117969  117975  117981       2
  117933  117939  117945  117954     161  117933  117939 -117945  117954     162
  117933  117939 -117945  117954     155  117933  117939 -117945  117954     163
  117933  117939  117969  117972       3  117933  117939  117969  117975      21
  117933  117939 -117969  117975      22  117933  117939 -117969  117975      23
  117933  117939 -117969  117975       6  118002  117999  118005  118011       2
  117999  118005  118011  118020       7  117999  118005 -118011  118020       8
  117999  118005 -118011  118020       9  117999  118005 -118011  118020       6
  117987  117981  117999  118002       3  117987  117981  117999  118005      11
  117987  117981 -117999  118005      12  117987  117981 -117999  118005      13
  117987  117981 -117999  118005       6  117981  117999  118005  118011       2
  117975  117981  117999  118002       3  117975  117981  117999  118005      21
  117975  117981 -117999  118005      22  117975  117981 -117999  118005      23
  117975  117981 -117999  118005       6  118023  118020  118026  118032       2
  118020  118026  118032  118038       1  118020  118026 -118032  118038       4
  118020  118026 -118032  118038       5  118020  118026 -118032  118038       6
  118020  118026  118032  118068       7  118020  118026 -118032  118068       8
  118020  118026 -118032  118068       9  118020  118026 -118032  118068       6
  118011  118020  118026  118032       2  118005  118011  118020  118023       3
  118005  118011  118020  118026      21  118005  118011 -118020  118026      22
  118005  118011 -118020  118026      23  118005  118011 -118020  118026       6
  118071  118068  118074  118080       2  118068  118074  118080  118086       1
  118068  118074 -118080  118086       4  118068  118074 -118080  118086       5
  118068  118074 -118080  118086       6  118068  118074  118080  118113       7
  118068  118074 -118080  118113       8  118068  118074 -118080  118113       9
  118068  118074 -118080  118113       6  118056  118038  118032  118068      34
  118056  118038 -118032  118068      35  118056  118038 -118032  118068      36
  118056  118038 -118032  118068      37  118044  118038  118032  118068      34
  118044  118038 -118032  118068      35  118044  118038 -118032  118068      36
  118044  118038 -118032  118068      37  118038  118032  118068  118071       3
  118038  118032  118068  118074      11  118038  118032 -118068  118074      12
  118038  118032 -118068  118074      13  118038  118032 -118068  118074       6
  118032  118068  118074  118080       2  118026  118032  118038  118044      38
  118026  118032 -118038  118044      39  118026  118032 -118038  118044      36
  118026  118032 -118038  118044      40  118026  118032  118038  118056      38
  118026  118032 -118038  118056      39  118026  118032 -118038  118056      36
  118026  118032 -118038  118056      40  118026  118032  118068  118071       3
  118026  118032  118068  118074      21  118026  118032 -118068  118074      22
  118026  118032 -118068  118074      23  118026  118032 -118068  118074       6
  118116  118113  118119  118125       2  118113  118119  118125  118134       7
  118113  118119 -118125  118134       8  118113  118119 -118125  118134       9
  118113  118119 -118125  118134       6  118095  118086  118080  118113      64
  118095  118086 -118080  118113      65  118095  118086 -118080  118113      54
  118095  118086 -118080  118113      66  118086  118080  118113  118116       3
  118086  118080  118113  118119      11  118086  118080 -118113  118119      12
  118086  118080 -118113  118119      13  118086  118080 -118113  118119       6
  118086  118095  118104  118107     117  118086  118095 -118104  118107     118
  118086  118095  118104  118110     117  118086  118095 -118104  118110     118
  118080  118086  118095  118104     119  118080  118086 -118095  118104     120
  118080  118086 -118095  118104     121  118080  118086 -118095  118104     122
  118080  118113  118119  118125       2  118074  118080  118086  118095      75
  118074  118080 -118086  118095      76  118074  118080 -118086  118095      54
  118074  118080 -118086  118095      77  118074  118080  118113  118116       3
  118074  118080  118113  118119      21  118074  118080 -118113  118119      22
  118074  118080 -118113  118119      23  118074  118080 -118113  118119       6
  118137  118134  118140  118146       2  118134  118140  118146  118152       1
  118134  118140 -118146  118152       4  118134  118140 -118146  118152       5
  118134  118140 -118146  118152       6  118134  118140  118146  118167       7
  118134  118140 -118146  118167       8  118134  118140 -118146  118167       9
  118134  118140 -118146  118167       6  118125  118134  118140  118146       2
  118119  118125  118134  118137       3  118119  118125  118134  118140      21
  118119  118125 -118134  118140      22  118119  118125 -118134  118140      23
  118119  118125 -118134  118140       6  118170  118167  118173  118179       2
  118167  118173  118179  118185       1  118167  118173 -118179  118185       4
  118167  118173 -118179  118185       5  118167  118173 -118179  118185       6
  118167  118173  118179  118224       7  118167  118173 -118179  118224       8
  118167  118173 -118179  118224       9  118167  118173 -118179  118224       6
  118161  118152  118146  118167     123  118161  118152 -118146  118167     124
  118161  118152 -118146  118167     125  118161  118152 -118146  118167     126
  118152  118146  118167  118170       3  118152  118146  118167  118173      11
  118152  118146 -118167  118173      12  118152  118146 -118167  118173      13
  118152  118146 -118167  118173       6  118146  118167  118173  118179       2
  118140  118146  118152  118161     131  118140  118146 -118152  118161     132
  118140  118146 -118152  118161     125  118140  118146 -118152  118161     133
  118140  118146  118167  118170       3  118140  118146  118167  118173      21
  118140  118146 -118167  118173      22  118140  118146 -118167  118173      23
  118140  118146 -118167  118173       6  118227  118224  118230  118236       2
  118224  118230  118236  118242       1  118224  118230 -118236  118242       4
  118224  118230 -118236  118242       5  118224  118230 -118236  118242       6
  118224  118230  118236  118281       7  118224  118230 -118236  118281       8
  118224  118230 -118236  118281       9  118224  118230 -118236  118281       6
  118194  118185  118179  118224      52  118194  118185 -118179  118224      53
  118194  118185 -118179  118224      54  118194  118185 -118179  118224      55
  118185  118179  118224  118227       3  118185  118179  118224  118230      11
  118185  118179 -118224  118230      12  118185  118179 -118224  118230      13
  118185  118179 -118224  118230       6  118179  118185  118194  118200      56
  118179  118185 -118194  118200      57  118179  118185 -118194  118200      58
  118179  118185 -118194  118200      59  118179  118185  118194  118212      56
  118179  118185 -118194  118212      57  118179  118185 -118194  118212      58
  118179  118185 -118194  118212      59  118179  118224  118230  118236       2
  118173  118179  118185  118194      60  118173  118179 -118185  118194      61
  118173  118179 -118185  118194      54  118173  118179 -118185  118194      62
  118173  118179  118224  118227       3  118173  118179  118224  118230      21
  118173  118179 -118224  118230      22  118173  118179 -118224  118230      23
  118173  118179 -118224  118230       6  118284  118281  118287  118293       2
  118281  118287  118293  118299       1  118281  118287 -118293  118299       4
  118281  118287 -118293  118299       5  118281  118287 -118293  118299       6
  118281  118287  118293  118329       7  118281  118287 -118293  118329       8
  118281  118287 -118293  118329       9  118281  118287 -118293  118329       6
  118260  118242  118236  118281     103  118260  118242 -118236  118281     104
  118260  118242 -118236  118281     105  118260  118242 -118236  118281     106
  118248  118242  118236  118281      34  118248  118242 -118236  118281      35
  118248  118242 -118236  118281      36  118248  118242 -118236  118281      37
  118248  118242  118260  118269     107  118248  118242 -118260  118269     108
  118248  118242 -118260  118269     109  118248  118242 -118260  118269     110
  118242  118236  118281  118284       3  118242  118236  118281  118287      11
  118242  118236 -118281  118287      12  118242  118236 -118281  118287      13
  118242  118236 -118281  118287       6  118236  118242  118260  118269     111
  118236  118242 -118260  118269     112  118236  118242 -118260  118269     109
  118236  118242 -118260  118269     113  118236  118281  118287  118293       2
  118230  118236  118242  118248      38  118230  118236 -118242  118248      39
  118230  118236 -118242  118248      36  118230  118236 -118242  118248      40
  118230  118236  118242  118260     114  118230  118236 -118242  118260     115
  118230  118236 -118242  118260     105  118230  118236 -118242  118260     116
  118230  118236  118281  118284       3  118230  118236  118281  118287      21
  118230  118236 -118281  118287      22  118230  118236 -118281  118287      23
  118230  118236 -118281  118287       6  118332  118329  118335  118341       2
  118329  118335  118341  118347       1  118329  118335 -118341  118347       4
  118329  118335 -118341  118347       5  118329  118335 -118341  118347       6
  118329  118335  118341  118374       7  118329  118335 -118341  118374       8
  118329  118335 -118341  118374       9  118329  118335 -118341  118374       6
  118317  118299  118293  118329      34  118317  118299 -118293  118329      35
  118317  118299 -118293  118329      36  118317  118299 -118293  118329      37
  118305  118299  118293  118329      34  118305  118299 -118293  118329      35
  118305  118299 -118293  118329      36  118305  118299 -118293  118329      37
  118299  118293  118329  118332       3  118299  118293  118329  118335      11
  118299  118293 -118329  118335      12  118299  118293 -118329  118335      13
  118299  118293 -118329  118335       6  118293  118329  118335  118341       2
  118287  118293  118299  118305      38  118287  118293 -118299  118305      39
  118287  118293 -118299  118305      36  118287  118293 -118299  118305      40
  118287  118293  118299  118317      38  118287  118293 -118299  118317      39
  118287  118293 -118299  118317      36  118287  118293 -118299  118317      40
  118287  118293  118329  118332       3  118287  118293  118329  118335      21
  118287  118293 -118329  118335      22  118287  118293 -118329  118335      23
  118287  118293 -118329  118335       6  118377  118374  118380  118386       2
  118374  118380  118386  118392       1  118374  118380 -118386  118392       4
  118374  118380 -118386  118392       5  118374  118380 -118386  118392       6
  118374  118380  118386  118440       7  118374  118380 -118386  118440       8
  118374  118380 -118386  118440       9  118374  118380 -118386  118440       6
  118356  118347  118341  118374      64  118356  118347 -118341  118374      65
  118356  118347 -118341  118374      54  118356  118347 -118341  118374      66
  118347  118341  118374  118377       3  118347  118341  118374  118380      11
  118347  118341 -118374  118380      12  118347  118341 -118374  118380      13
  118347  118341 -118374  118380       6  118347  118356  118365  118368     117
  118347  118356 -118365  118368     118  118347  118356  118365  118371     117
  118347  118356 -118365  118371     118  118341  118347  118356  118365     119
  118341  118347 -118356  118365     120  118341  118347 -118356  118365     121
  118341  118347 -118356  118365     122  118341  118374  118380  118386       2
  118335  118341  118347  118356      75  118335  118341 -118347  118356      76
  118335  118341 -118347  118356      54  118335  118341 -118347  118356      77
  118335  118341  118374  118377       3  118335  118341  118374  118380      21
  118335  118341 -118374  118380      22  118335  118341 -118374  118380      23
  118335  118341 -118374  118380       6  118443  118440  118446  118452       2
  118440  118446  118452  118458       1  118440  118446 -118452  118458       4
  118440  118446 -118452  118458       5  118440  118446 -118452  118458       6
  118440  118446  118452  118497       7  118440  118446 -118452  118497       8
  118440  118446 -118452  118497       9  118440  118446 -118452  118497       6
  118401  118392  118386  118440      10  118401  118410  118419  118428      10
  118392  118386  118440  118443       3  118392  118386  118440  118446      11
  118392  118386 -118440  118446      12  118392  118386 -118440  118446      13
  118392  118386 -118440  118446       6  118392  118401  118410  118419      16
  118392  118401 -118410  118419      17  118392  118401 -118410  118419      18
  118386  118392  118401  118410      16  118386  118392 -118401  118410      17
  118386  118392 -118401  118410      18  118386  118440  118446  118452       2
  118380  118386  118392  118401      10  118380  118386  118440  118443       3
  118380  118386  118440  118446      21  118380  118386 -118440  118446      22
  118380  118386 -118440  118446      23  118380  118386 -118440  118446       6
  118500  118497  118503  118509       2  118497  118503  118509  118515       1
  118497  118503 -118509  118515       4  118497  118503 -118509  118515       5
  118497  118503 -118509  118515       6  118497  118503  118509  118548       7
  118497  118503 -118509  118548       8  118497  118503 -118509  118548       9
  118497  118503 -118509  118548       6  118476  118458  118452  118497     103
  118476  118458 -118452  118497     104  118476  118458 -118452  118497     105
  118476  118458 -118452  118497     106  118464  118458  118452  118497      34
  118464  118458 -118452  118497      35  118464  118458 -118452  118497      36
  118464  118458 -118452  118497      37  118464  118458  118476  118485     107
  118464  118458 -118476  118485     108  118464  118458 -118476  118485     109
  118464  118458 -118476  118485     110  118458  118452  118497  118500       3
  118458  118452  118497  118503      11  118458  118452 -118497  118503      12
  118458  118452 -118497  118503      13  118458  118452 -118497  118503       6
  118452  118458  118476  118485     111  118452  118458 -118476  118485     112
  118452  118458 -118476  118485     109  118452  118458 -118476  118485     113
  118452  118497  118503  118509       2  118446  118452  118458  118464      38
  118446  118452 -118458  118464      39  118446  118452 -118458  118464      36
  118446  118452 -118458  118464      40  118446  118452  118458  118476     114
  118446  118452 -118458  118476     115  118446  118452 -118458  118476     105
  118446  118452 -118458  118476     116  118446  118452  118497  118500       3
  118446  118452  118497  118503      21  118446  118452 -118497  118503      22
  118446  118452 -118497  118503      23  118446  118452 -118497  118503       6
  118551  118548  118554  118560       2  118548  118554  118560  118566       1
  118548  118554 -118560  118566       4  118548  118554 -118560  118566       5
  118548  118554 -118560  118566       6  118548  118554  118560  118599       7
  118548  118554 -118560  118599       8  118548  118554 -118560  118599       9
  118548  118554 -118560  118599       6  118524  118515  118509  118548      64
  118524  118515 -118509  118548      65  118524  118515 -118509  118548      54
  118524  118515 -118509  118548      66  118515  118509  118548  118551       3
  118515  118509  118548  118554      11  118515  118509 -118548  118554      12
  118515  118509 -118548  118554      13  118515  118509 -118548  118554       6
  118515  118524  118533  118536      67  118515  118524 -118533  118536      68
  118515  118524 -118533  118536      69  118515  118524 -118533  118536      70
  118509  118515  118524  118533      71  118509  118515 -118524  118533      72
  118509  118515 -118524  118533      73  118509  118515 -118524  118533      74
  118509  118548  118554  118560       2  118503  118509  118515  118524      75
  118503  118509 -118515  118524      76  118503  118509 -118515  118524      54
  118503  118509 -118515  118524      77  118503  118509  118548  118551       3
  118503  118509  118548  118554      21  118503  118509 -118548  118554      22
  118503  118509 -118548  118554      23  118503  118509 -118548  118554       6
  118602  118599  118605  118611       2  118599  118605  118611  118617       1
  118599  118605 -118611  118617       4  118599  118605 -118611  118617       5
  118599  118605 -118611  118617       6  118599  118605  118611  118632       7
  118599  118605 -118611  118632       8  118599  118605 -118611  118632       9
  118599  118605 -118611  118632       6  118575  118566  118560  118599      64
  118575  118566 -118560  118599      65  118575  118566 -118560  118599      54
  118575  118566 -118560  118599      66  118566  118560  118599  118602       3
  118566  118560  118599  118605      11  118566  118560 -118599  118605      12
  118566  118560 -118599  118605      13  118566  118560 -118599  118605       6
  118566  118575  118584  118587       7  118566  118575  118584  118590      78
  118566  118575 -118584  118590      79  118566  118575 -118584  118590      80
  118566  118575 -118584  118590      81  118560  118566  118575  118584      82
  118560  118566 -118575  118584      83  118560  118566 -118575  118584      84
  118560  118566 -118575  118584      85  118560  118599  118605  118611       2
  118554  118560  118566  118575      75  118554  118560 -118566  118575      76
  118554  118560 -118566  118575      54  118554  118560 -118566  118575      77
  118554  118560  118599  118602       3  118554  118560  118599  118605      21
  118554  118560 -118599  118605      22  118554  118560 -118599  118605      23
  118554  118560 -118599  118605       6  118635  118632  118638  118644       2
  118632  118638  118644  118650       1  118632  118638 -118644  118650       4
  118632  118638 -118644  118650       5  118632  118638 -118644  118650       6
  118632  118638  118644  118665       7  118632  118638 -118644  118665       8
  118632  118638 -118644  118665       9  118632  118638 -118644  118665       6
  118626  118617  118611  118632     123  118626  118617 -118611  118632     124
  118626  118617 -118611  118632     125  118626  118617 -118611  118632     126
  118617  118611  118632  118635       3  118617  118611  118632  118638      11
  118617  118611 -118632  118638      12  118617  118611 -118632  118638      13
  118617  118611 -118632  118638       6  118611  118632  118638  118644       2
  118605  118611  118617  118626     131  118605  118611 -118617  118626     132
  118605  118611 -118617  118626     125  118605  118611 -118617  118626     133
  118605  118611  118632  118635       3  118605  118611  118632  118638      21
  118605  118611 -118632  118638      22  118605  118611 -118632  118638      23
  118605  118611 -118632  118638       6  118668  118665  118671  118677       2
  118665  118671  118677  118683       1  118665  118671 -118677  118683       4
  118665  118671 -118677  118683       5  118665  118671 -118677  118683       6
  118665  118671  118677  118698       7  118665  118671 -118677  118698       8
  118665  118671 -118677  118698       9  118665  118671 -118677  118698       6
  118659  118650  118644  118665     123  118659  118650 -118644  118665     124
  118659  118650 -118644  118665     125  118659  118650 -118644  118665     126
  118650  118644  118665  118668       3  118650  118644  118665  118671      11
  118650  118644 -118665  118671      12  118650  118644 -118665  118671      13
  118650  118644 -118665  118671       6  118644  118665  118671  118677       2
  118638  118644  118650  118659     131  118638  118644 -118650  118659     132
  118638  118644 -118650  118659     125  118638  118644 -118650  118659     133
  118638  118644  118665  118668       3  118638  118644  118665  118671      21
  118638  118644 -118665  118671      22  118638  118644 -118665  118671      23
  118638  118644 -118665  118671       6  118701  118698  118704  118710       2
  118698  118704  118710  118716       1  118698  118704 -118710  118716       4
  118698  118704 -118710  118716       5  118698  118704 -118710  118716       6
  118698  118704  118710  118743       7  118698  118704 -118710  118743       8
  118698  118704 -118710  118743       9  118698  118704 -118710  118743       6
  118692  118683  118677  118698     123  118692  118683 -118677  118698     124
  118692  118683 -118677  118698     125  118692  118683 -118677  118698     126
  118683  118677  118698  118701       3  118683  118677  118698  118704      11
  118683  118677 -118698  118704      12  118683  118677 -118698  118704      13
  118683  118677 -118698  118704       6  118677  118698  118704  118710       2
  118671  118677  118683  118692     131  118671  118677 -118683  118692     132
  118671  118677 -118683  118692     125  118671  118677 -118683  118692     133
  118671  118677  118698  118701       3  118671  118677  118698  118704      21
  118671  118677 -118698  118704      22  118671  118677 -118698  118704      23
  118671  118677 -118698  118704       6  118746  118743  118749  118755       2
  118743  118749  118755  118761       1  118743  118749 -118755  118761       4
  118743  118749 -118755  118761       5  118743  118749 -118755  118761       6
  118743  118749  118755  118791       7  118743  118749 -118755  118791       8
  118743  118749 -118755  118791       9  118743  118749 -118755  118791       6
  118725  118716  118710  118743      64  118725  118716 -118710  118743      65
  118725  118716 -118710  118743      54  118725  118716 -118710  118743      66
  118716  118710  118743  118746       3  118716  118710  118743  118749      11
  118716  118710 -118743  118749      12  118716  118710 -118743  118749      13
  118716  118710 -118743  118749       6  118716  118725  118734  118737     117
  118716  118725 -118734  118737     118  118716  118725  118734  118740     117
  118716  118725 -118734  118740     118  118710  118716  118725  118734     119
  118710  118716 -118725  118734     120  118710  118716 -118725  118734     121
  118710  118716 -118725  118734     122  118710  118743  118749  118755       2
  118704  118710  118716  118725      75  118704  118710 -118716  118725      76
  118704  118710 -118716  118725      54  118704  118710 -118716  118725      77
  118704  118710  118743  118746       3  118704  118710  118743  118749      21
  118704  118710 -118743  118749      22  118704  118710 -118743  118749      23
  118704  118710 -118743  118749       6  118794  118791  118797  118803       2
  118791  118797  118803  118812       7  118791  118797 -118803  118812       8
  118791  118797 -118803  118812       9  118791  118797 -118803  118812       6
  118779  118761  118755  118791      34  118779  118761 -118755  118791      35
  118779  118761 -118755  118791      36  118779  118761 -118755  118791      37
  118767  118761  118755  118791      34  118767  118761 -118755  118791      35
  118767  118761 -118755  118791      36  118767  118761 -118755  118791      37
  118761  118755  118791  118794       3  118761  118755  118791  118797      11
  118761  118755 -118791  118797      12  118761  118755 -118791  118797      13
  118761  118755 -118791  118797       6  118755  118791  118797  118803       2
  118749  118755  118761  118767      38  118749  118755 -118761  118767      39
  118749  118755 -118761  118767      36  118749  118755 -118761  118767      40
  118749  118755  118761  118779      38  118749  118755 -118761  118779      39
  118749  118755 -118761  118779      36  118749  118755 -118761  118779      40
  118749  118755  118791  118794       3  118749  118755  118791  118797      21
  118749  118755 -118791  118797      22  118749  118755 -118791  118797      23
  118749  118755 -118791  118797       6  118815  118812  118818  118824       2
  118812  118818  118824  118830       1  118812  118818 -118824  118830       4
  118812  118818 -118824  118830       5  118812  118818 -118824  118830       6
  118812  118818  118824  118875       7  118812  118818 -118824  118875       8
  118812  118818 -118824  118875       9  118812  118818 -118824  118875       6
  118803  118812  118818  118824       2  118797  118803  118812  118815       3
  118797  118803  118812  118818      21  118797  118803 -118812  118818      22
  118797  118803 -118812  118818      23  118797  118803 -118812  118818       6
  118878  118875  118881  118887       2  118875  118881  118887  118893       1
  118875  118881 -118887  118893       4  118875  118881 -118887  118893       5
  118875  118881 -118887  118893       6  118875  118881  118887  118911       7
  118875  118881 -118887  118911       8  118875  118881 -118887  118911       9
  118875  118881 -118887  118911       6  118857  118854  118863  118869      41
  118848  118842  118839  118869      41  118848  118854 -118863  118869      41
  118842  118839  118869  118863      41  118842  118848  118854  118857      41
  118842  118848 -118854  118863      41  118839  118830  118824  118875      42
  118839  118830 -118824  118875      43  118839  118830 -118824  118875      44
  118839  118830 -118824  118875      45  118839  118842  118848  118854      41
  118839  118869 -118863  118854      41  118830  118824  118875  118878       3
  118830  118824  118875  118881      11  118830  118824 -118875  118881      12
  118830  118824 -118875  118881      13  118830  118824 -118875  118881       6
  118830  118839  118842  118848      41  118830  118839  118869  118863      41
  118824  118830  118839  118842       7  118824  118830 -118839  118842      46
  118824  118830 -118839  118842      29  118824  118830 -118839  118842      47
  118824  118830  118839  118869       7  118824  118830 -118839  118869      46
  118824  118830 -118839  118869      29  118824  118830 -118839  118869      47
  118824  118875  118881  118887       2  118818  118824  118830  118839      48
  118818  118824 -118830  118839      49  118818  118824 -118830  118839      44
  118818  118824 -118830  118839      50  118818  118824  118875  118878       3
  118818  118824  118875  118881      21  118818  118824 -118875  118881      22
  118818  118824 -118875  118881      23  118818  118824 -118875  118881       6
  118914  118911  118917  118923       2  118911  118917  118923  118929       1
  118911  118917 -118923  118929       4  118911  118917 -118923  118929       5
  118911  118917 -118923  118929       6  118911  118917  118923  118941       7
  118911  118917 -118923  118941       8  118911  118917 -118923  118941       9
  118911  118917 -118923  118941       6  118902  118893  118887  118911      24
  118902  118893 -118887  118911      25  118902  118893 -118887  118911      26
  118902  118893 -118887  118911      27  118893  118887  118911  118914       3
  118893  118887  118911  118917      11  118893  118887 -118911  118917      12
  118893  118887 -118911  118917      13  118893  118887 -118911  118917       6
  118887  118893  118902  118905       7  118887  118893 -118902  118905      28
  118887  118893 -118902  118905      29  118887  118893 -118902  118905      30
  118887  118893  118902  118908       7  118887  118893 -118902  118908      28
  118887  118893 -118902  118908      29  118887  118893 -118902  118908      30
  118887  118911  118917  118923       2  118881  118887  118893  118902      31
  118881  118887 -118893  118902      32  118881  118887 -118893  118902      26
  118881  118887 -118893  118902      33  118881  118887  118911  118914       3
  118881  118887  118911  118917      21  118881  118887 -118911  118917      22
  118881  118887 -118911  118917      23  118881  118887 -118911  118917       6
  118944  118941  118947  118953       2  118941  118947  118953  118959       1
  118941  118947 -118953  118959       4  118941  118947 -118953  118959       5
  118941  118947 -118953  118959       6  118941  118947  118953  118992       7
  118941  118947 -118953  118992       8  118941  118947 -118953  118992       9
  118941  118947 -118953  118992       6  118929  118923  118941  118944       3
  118929  118923  118941  118947      11  118929  118923 -118941  118947      12
  118929  118923 -118941  118947      13  118929  118923 -118941  118947       6
  118923  118941  118947  118953       2  118917  118923  118941  118944       3
  118917  118923  118941  118947      21  118917  118923 -118941  118947      22
  118917  118923 -118941  118947      23  118917  118923 -118941  118947       6
  118995  118992  118998  119004       2  118992  118998  119004  119010       1
  118992  118998 -119004  119010       4  118992  118998 -119004  119010       5
  118992  118998 -119004  119010       6  118992  118998  119004  119022       7
  118992  118998 -119004  119022       8  118992  118998 -119004  119022       9
  118992  118998 -119004  119022       6  118968  118959  118953  118992      64
  118968  118959 -118953  118992      65  118968  118959 -118953  118992      54
  118968  118959 -118953  118992      66  118959  118953  118992  118995       3
  118959  118953  118992  118998      11  118959  118953 -118992  118998      12
  118959  118953 -118992  118998      13  118959  118953 -118992  118998       6
  118959  118968  118977  118980      67  118959  118968 -118977  118980      68
  118959  118968 -118977  118980      69  118959  118968 -118977  118980      70
  118953  118959  118968  118977      71  118953  118959 -118968  118977      72
  118953  118959 -118968  118977      73  118953  118959 -118968  118977      74
  118953  118992  118998  119004       2  118947  118953  118959  118968      75
  118947  118953 -118959  118968      76  118947  118953 -118959  118968      54
  118947  118953 -118959  118968      77  118947  118953  118992  118995       3
  118947  118953  118992  118998      21  118947  118953 -118992  118998      22
  118947  118953 -118992  118998      23  118947  118953 -118992  118998       6
  119025  119022  119028  119034       2  119022  119028  119034  119043       7
  119022  119028 -119034  119043       8  119022  119028 -119034  119043       9
  119022  119028 -119034  119043       6  119010  119004  119022  119025       3
  119010  119004  119022  119028      11  119010  119004 -119022  119028      12
  119010  119004 -119022  119028      13  119010  119004 -119022  119028       6
  119004  119022  119028  119034       2  118998  119004  119022  119025       3
  118998  119004  119022  119028      21  118998  119004 -119022  119028      22
  118998  119004 -119022  119028      23  118998  119004 -119022  119028       6
  119046  119043  119049  119055       2  119043  119049  119055  119061       1
  119043  119049 -119055  119061       4  119043  119049 -119055  119061       5
  119043  119049 -119055  119061       6  119043  119049  119055  119079       7
  119043  119049 -119055  119079       8  119043  119049 -119055  119079       9
  119043  119049 -119055  119079       6  119034  119043  119049  119055       2
  119028  119034  119043  119046       3  119028  119034  119043  119049      21
  119028  119034 -119043  119049      22  119028  119034 -119043  119049      23
  119028  119034 -119043  119049       6  119082  119079  119085  119091       2
  119079  119085  119091  119097       1  119079  119085 -119091  119097       4
  119079  119085 -119091  119097       5  119079  119085 -119091  119097       6
  119079  119085  119091  119139       7  119079  119085 -119091  119139       8
  119079  119085 -119091  119139       9  119079  119085 -119091  119139       6
  119070  119061  119055  119079      24  119070  119061 -119055  119079      25
  119070  119061 -119055  119079      26  119070  119061 -119055  119079      27
  119061  119055  119079  119082       3  119061  119055  119079  119085      11
  119061  119055 -119079  119085      12  119061  119055 -119079  119085      13
  119061  119055 -119079  119085       6  119055  119061  119070  119073       7
  119055  119061 -119070  119073      28  119055  119061 -119070  119073      29
  119055  119061 -119070  119073      30  119055  119061  119070  119076       7
  119055  119061 -119070  119076      28  119055  119061 -119070  119076      29
  119055  119061 -119070  119076      30  119055  119079  119085  119091       2
  119049  119055  119061  119070      31  119049  119055 -119061  119070      32
  119049  119055 -119061  119070      26  119049  119055 -119061  119070      33
  119049  119055  119079  119082       3  119049  119055  119079  119085      21
  119049  119055 -119079  119085      22  119049  119055 -119079  119085      23
  119049  119055 -119079  119085       6  119142  119139  119145  119151       2
  119139  119145  119151  119157       1  119139  119145 -119151  119157       4
  119139  119145 -119151  119157       5  119139  119145 -119151  119157       6
  119139  119145  119151  119187       7  119139  119145 -119151  119187       8
  119139  119145 -119151  119187       9  119139  119145 -119151  119187       6
  119115  119109  119106  119133      41  119115  119121 -119127  119133      41
  119109  119106  119133  119127      41  119109  119115 -119121  119127      41
  119106  119097  119091  119139      42  119106  119097 -119091  119139      43
  119106  119097 -119091  119139      44  119106  119097 -119091  119139      45
  119106  119109  119115  119121      41  119106  119133 -119127  119121      41
  119097  119091  119139  119142       3  119097  119091  119139  119145      11
  119097  119091 -119139  119145      12  119097  119091 -119139  119145      13
  119097  119091 -119139  119145       6  119097  119106  119109  119115      41
  119097  119106  119133  119127      41  119091  119097  119106  119109       7
  119091  119097 -119106  119109      46  119091  119097 -119106  119109      29
  119091  119097 -119106  119109      47  119091  119097  119106  119133       7
  119091  119097 -119106  119133      46  119091  119097 -119106  119133      29
  119091  119097 -119106  119133      47  119091  119139  119145  119151       2
  119085  119091  119097  119106      48  119085  119091 -119097  119106      49
  119085  119091 -119097  119106      44  119085  119091 -119097  119106      50
  119085  119091  119139  119142       3  119085  119091  119139  119145      21
  119085  119091 -119139  119145      22  119085  119091 -119139  119145      23
  119085  119091 -119139  119145       6  119190  119187  119193  119199       2
  119187  119193  119199  119205       1  119187  119193 -119199  119205       4
  119187  119193 -119199  119205       5  119187  119193 -119199  119205       6
  119187  119193  119199  119229       7  119187  119193 -119199  119229       8
  119187  119193 -119199  119229       9  119187  119193 -119199  119229       6
  119175  119157  119151  119187      34  119175  119157 -119151  119187      35
  119175  119157 -119151  119187      36  119175  119157 -119151  119187      37
  119163  119157  119151  119187      34  119163  119157 -119151  119187      35
  119163  119157 -119151  119187      36  119163  119157 -119151  119187      37
  119157  119151  119187  119190       3  119157  119151  119187  119193      11
  119157  119151 -119187  119193      12  119157  119151 -119187  119193      13
  119157  119151 -119187  119193       6  119151  119187  119193  119199       2
  119145  119151  119157  119163      38  119145  119151 -119157  119163      39
  119145  119151 -119157  119163      36  119145  119151 -119157  119163      40
  119145  119151  119157  119175      38  119145  119151 -119157  119175      39
  119145  119151 -119157  119175      36  119145  119151 -119157  119175      40
  119145  119151  119187  119190       3  119145  119151  119187  119193      21
  119145  119151 -119187  119193      22  119145  119151 -119187  119193      23
  119145  119151 -119187  119193       6  119232  119229  119235  119241       2
  119229  119235  119241  119247       1  119229  119235 -119241  119247       4
  119229  119235 -119241  119247       5  119229  119235 -119241  119247       6
  119229  119235  119241  119280       7  119229  119235 -119241  119280       8
  119229  119235 -119241  119280       9  119229  119235 -119241  119280       6
  119214  119205  119199  119229     153  119214  119205 -119199  119229     154
  119214  119205 -119199  119229     155  119214  119205 -119199  119229     156
  119205  119199  119229  119232       3  119205  119199  119229  119235      11
  119205  119199 -119229  119235      12  119205  119199 -119229  119235      13
  119205  119199 -119229  119235       6  119199  119205  119214  119217       7
  119199  119205  119214  119220     157  119199  119205 -119214  119220     158
  119199  119205 -119214  119220     159  119199  119205 -119214  119220     160
  119199  119229  119235  119241       2  119193  119199  119205  119214     161
  119193  119199 -119205  119214     162  119193  119199 -119205  119214     155
  119193  119199 -119205  119214     163  119193  119199  119229  119232       3
  119193  119199  119229  119235      21  119193  119199 -119229  119235      22
  119193  119199 -119229  119235      23  119193  119199 -119229  119235       6
  119283  119280  119286  119292       2  119280  119286  119292  119298       1
  119280  119286 -119292  119298       4  119280  119286 -119292  119298       5
  119280  119286 -119292  119298       6  119280  119286  119292  119328       7
  119280  119286 -119292  119328       8  119280  119286 -119292  119328       9
  119280  119286 -119292  119328       6  119256  119247  119241  119280      64
  119256  119247 -119241  119280      65  119256  119247 -119241  119280      54
  119256  119247 -119241  119280      66  119247  119241  119280  119283       3
  119247  119241  119280  119286      11  119247  119241 -119280  119286      12
  119247  119241 -119280  119286      13  119247  119241 -119280  119286       6
  119247  119256  119265  119268      67  119247  119256 -119265  119268      68
  119247  119256 -119265  119268      69  119247  119256 -119265  119268      70
  119241  119247  119256  119265      71  119241  119247 -119256  119265      72
  119241  119247 -119256  119265      73  119241  119247 -119256  119265      74
  119241  119280  119286  119292       2  119235  119241  119247  119256      75
  119235  119241 -119247  119256      76  119235  119241 -119247  119256      54
  119235  119241 -119247  119256      77  119235  119241  119280  119283       3
  119235  119241  119280  119286      21  119235  119241 -119280  119286      22
  119235  119241 -119280  119286      23  119235  119241 -119280  119286       6
  119331  119328  119334  119340       2  119328  119334  119340  119346       1
  119328  119334 -119340  119346       4  119328  119334 -119340  119346       5
  119328  119334 -119340  119346       6  119328  119334  119340  119373       7
  119328  119334 -119340  119373       8  119328  119334 -119340  119373       9
  119328  119334 -119340  119373       6  119316  119298  119292  119328      34
  119316  119298 -119292  119328      35  119316  119298 -119292  119328      36
  119316  119298 -119292  119328      37  119304  119298  119292  119328      34
  119304  119298 -119292  119328      35  119304  119298 -119292  119328      36
  119304  119298 -119292  119328      37  119298  119292  119328  119331       3
  119298  119292  119328  119334      11  119298  119292 -119328  119334      12
  119298  119292 -119328  119334      13  119298  119292 -119328  119334       6
  119292  119328  119334  119340       2  119286  119292  119298  119304      38
  119286  119292 -119298  119304      39  119286  119292 -119298  119304      36
  119286  119292 -119298  119304      40  119286  119292  119298  119316      38
  119286  119292 -119298  119316      39  119286  119292 -119298  119316      36
  119286  119292 -119298  119316      40  119286  119292  119328  119331       3
  119286  119292  119328  119334      21  119286  119292 -119328  119334      22
  119286  119292 -119328  119334      23  119286  119292 -119328  119334       6
  119376  119373  119379  119385       2  119373  119379  119385  119391       1
  119373  119379 -119385  119391       4  119373  119379 -119385  119391       5
  119373  119379 -119385  119391       6  119373  119379  119385  119439       7
  119373  119379 -119385  119439       8  119373  119379 -119385  119439       9
  119373  119379 -119385  119439       6  119355  119346  119340  119373      64
  119355  119346 -119340  119373      65  119355  119346 -119340  119373      54
  119355  119346 -119340  119373      66  119346  119340  119373  119376       3
  119346  119340  119373  119379      11  119346  119340 -119373  119379      12
  119346  119340 -119373  119379      13  119346  119340 -119373  119379       6
  119346  119355  119364  119367     117  119346  119355 -119364  119367     118
  119346  119355  119364  119370     117  119346  119355 -119364  119370     118
  119340  119346  119355  119364     119  119340  119346 -119355  119364     120
  119340  119346 -119355  119364     121  119340  119346 -119355  119364     122
  119340  119373  119379  119385       2  119334  119340  119346  119355      75
  119334  119340 -119346  119355      76  119334  119340 -119346  119355      54
  119334  119340 -119346  119355      77  119334  119340  119373  119376       3
  119334  119340  119373  119379      21  119334  119340 -119373  119379      22
  119334  119340 -119373  119379      23  119334  119340 -119373  119379       6
  119442  119439  119445  119451       2  119439  119445  119451  119460       7
  119439  119445 -119451  119460       8  119439  119445 -119451  119460       9
  119439  119445 -119451  119460       6  119400  119391  119385  119439      10
  119400  119409  119418  119427      10  119391  119385  119439  119442       3
  119391  119385  119439  119445      11  119391  119385 -119439  119445      12
  119391  119385 -119439  119445      13  119391  119385 -119439  119445       6
  119391  119400  119409  119418      16  119391  119400 -119409  119418      17
  119391  119400 -119409  119418      18  119385  119391  119400  119409      16
  119385  119391 -119400  119409      17  119385  119391 -119400  119409      18
  119385  119439  119445  119451       2  119379  119385  119391  119400      10
  119379  119385  119439  119442       3  119379  119385  119439  119445      21
  119379  119385 -119439  119445      22  119379  119385 -119439  119445      23
  119379  119385 -119439  119445       6  119463  119460  119466  119472       2
  119460  119466  119472  119478       1  119460  119466 -119472  119478       4
  119460  119466 -119472  119478       5  119460  119466 -119472  119478       6
  119460  119466  119472  119517       7  119460  119466 -119472  119517       8
  119460  119466 -119472  119517       9  119460  119466 -119472  119517       6
  119451  119460  119466  119472       2  119445  119451  119460  119463       3
  119445  119451  119460  119466      21  119445  119451 -119460  119466      22
  119445  119451 -119460  119466      23  119445  119451 -119460  119466       6
  119520  119517  119523  119529       2  119517  119523  119529  119535       1
  119517  119523 -119529  119535       4  119517  119523 -119529  119535       5
  119517  119523 -119529  119535       6  119517  119523  119529  119574       7
  119517  119523 -119529  119574       8  119517  119523 -119529  119574       9
  119517  119523 -119529  119574       6  119496  119478  119472  119517     103
  119496  119478 -119472  119517     104  119496  119478 -119472  119517     105
  119496  119478 -119472  119517     106  119484  119478  119472  119517      34
  119484  119478 -119472  119517      35  119484  119478 -119472  119517      36
  119484  119478 -119472  119517      37  119484  119478  119496  119505     107
  119484  119478 -119496  119505     108  119484  119478 -119496  119505     109
  119484  119478 -119496  119505     110  119478  119472  119517  119520       3
  119478  119472  119517  119523      11  119478  119472 -119517  119523      12
  119478  119472 -119517  119523      13  119478  119472 -119517  119523       6
  119472  119478  119496  119505     111  119472  119478 -119496  119505     112
  119472  119478 -119496  119505     109  119472  119478 -119496  119505     113
  119472  119517  119523  119529       2  119466  119472  119478  119484      38
  119466  119472 -119478  119484      39  119466  119472 -119478  119484      36
  119466  119472 -119478  119484      40  119466  119472  119478  119496     114
  119466  119472 -119478  119496     115  119466  119472 -119478  119496     105
  119466  119472 -119478  119496     116  119466  119472  119517  119520       3
  119466  119472  119517  119523      21  119466  119472 -119517  119523      22
  119466  119472 -119517  119523      23  119466  119472 -119517  119523       6
  119577  119574  119580  119586       2  119574  119580  119586  119592       1
  119574  119580 -119586  119592       4  119574  119580 -119586  119592       5
  119574  119580 -119586  119592       6  119574  119580  119586  119610       7
  119574  119580 -119586  119610       8  119574  119580 -119586  119610       9
  119574  119580 -119586  119610       6  119553  119535  119529  119574     103
  119553  119535 -119529  119574     104  119553  119535 -119529  119574     105
  119553  119535 -119529  119574     106  119541  119535  119529  119574      34
  119541  119535 -119529  119574      35  119541  119535 -119529  119574      36
  119541  119535 -119529  119574      37  119541  119535  119553  119562     107
  119541  119535 -119553  119562     108  119541  119535 -119553  119562     109
  119541  119535 -119553  119562     110  119535  119529  119574  119577       3
  119535  119529  119574  119580      11  119535  119529 -119574  119580      12
  119535  119529 -119574  119580      13  119535  119529 -119574  119580       6
  119529  119535  119553  119562     111  119529  119535 -119553  119562     112
  119529  119535 -119553  119562     109  119529  119535 -119553  119562     113
  119529  119574  119580  119586       2  119523  119529  119535  119541      38
  119523  119529 -119535  119541      39  119523  119529 -119535  119541      36
  119523  119529 -119535  119541      40  119523  119529  119535  119553     114
  119523  119529 -119535  119553     115  119523  119529 -119535  119553     105
  119523  119529 -119535  119553     116  119523  119529  119574  119577       3
  119523  119529  119574  119580      21  119523  119529 -119574  119580      22
  119523  119529 -119574  119580      23  119523  119529 -119574  119580       6
  119613  119610  119616  119619       2  119613  119610  119616  119646       2
  119610  119616  119619  119628       1  119610  119616 -119619  119628     102
  119610  119616 -119619  119628      13  119610  119616 -119619  119628       6
  119610  119616  119646  119637       1  119610  119616 -119646  119637       4
  119610  119616 -119646  119637       5  119610  119616 -119646  119637       6
  119610  119616  119646  119652       7  119610  119616 -119646  119652       8
  119610  119616 -119646  119652       9  119610  119616 -119646  119652       6
  119601  119592  119586  119610      24  119601  119592 -119586  119610      25
  119601  119592 -119586  119610      26  119601  119592 -119586  119610      27
  119592  119586  119610  119613       3  119592  119586  119610  119616      11
  119592  119586 -119610  119616      12  119592  119586 -119610  119616      13
  119592  119586 -119610  119616       6  119586  119592  119601  119604       7
  119586  119592 -119601  119604      28  119586  119592 -119601  119604      29
  119586  119592 -119601  119604      30  119586  119592  119601  119607       7
  119586  119592 -119601  119607      28  119586  119592 -119601  119607      29
  119586  119592 -119601  119607      30  119586  119610  119616  119619       2
  119586  119610  119616  119646       2  119580  119586  119592  119601      31
  119580  119586 -119592  119601      32  119580  119586 -119592  119601      26
  119580  119586 -119592  119601      33  119580  119586  119610  119613       3
  119580  119586  119610  119616      21  119580  119586 -119610  119616      22
  119580  119586 -119610  119616      23  119580  119586 -119610  119616       6
  119655  119652  119658  119664       2  119652  119658  119664  119670       1
  119652  119658 -119664  119670       4  119652  119658 -119664  119670       5
  119652  119658 -119664  119670       6  119652  119658  119664  119694       7
  119652  119658 -119664  119694       8  119652  119658 -119664  119694       9
  119652  119658 -119664  119694       6  119646  119652  119658  119664       2
  119637  119646  119652  119655       3  119637  119646  119652  119658      11
  119637  119646 -119652  119658      12  119637  119646 -119652  119658      13
  119637  119646 -119652  119658       6  119628  119619 -119616  119646       3
  119628  119637  119646  119652      10  119619  119616 -119646  119637       3
  119619  119616  119646  119652       3  119619  119628 -119637  119646      16
  119619  119628 -119637  119646      17  119619  119628 -119637  119646      18
  119616  119619 -119628  119637      10  119616  119646 -119637  119628      10
  119616  119646  119652  119655       3  119616  119646  119652  119658      21
  119616  119646 -119652  119658      22  119616  119646 -119652  119658      23
  119616  119646 -119652  119658       6  119697  119694  119700  119706       2
  119694  119700  119706  119712       1  119694  119700 -119706  119712       4
  119694  119700 -119706  119712       5  119694  119700 -119706  119712       6
  119694  119700  119706  119760       7  119694  119700 -119706  119760       8
  119694  119700 -119706  119760       9  119694  119700 -119706  119760       6
  119688  119670  119664  119694      86  119688  119670 -119664  119694      87
  119688  119670 -119664  119694      88  119688  119670 -119664  119694      89
  119676  119670  119664  119694      34  119676  119670 -119664  119694      35
  119676  119670 -119664  119694      36  119676  119670 -119664  119694      37
  119670  119664  119694  119697       3  119670  119664  119694  119700      11
  119670  119664 -119694  119700      12  119670  119664 -119694  119700      13
  119670  119664 -119694  119700       6  119664  119694  119700  119706       2
  119658  119664  119670  119676      38  119658  119664 -119670  119676      39
  119658  119664 -119670  119676      36  119658  119664 -119670  119676      40
  119658  119664  119670  119688      99  119658  119664 -119670  119688     100
  119658  119664 -119670  119688      88  119658  119664 -119670  119688     101
  119658  119664  119694  119697       3  119658  119664  119694  119700      21
  119658  119664 -119694  119700      22  119658  119664 -119694  119700      23
  119658  119664 -119694  119700       6  119763  119760  119766  119772       2
  119760  119766  119772  119778       1  119760  119766 -119772  119778       4
  119760  119766 -119772  119778       5  119760  119766 -119772  119778       6
  119760  119766  119772  119808       7  119760  119766 -119772  119808       8
  119760  119766 -119772  119808       9  119760  119766 -119772  119808       6
  119721  119712  119706  119760      10  119721  119730  119739  119748      10
  119712  119706  119760  119763       3  119712  119706  119760  119766      11
  119712  119706 -119760  119766      12  119712  119706 -119760  119766      13
  119712  119706 -119760  119766       6  119712  119721  119730  119739      16
  119712  119721 -119730  119739      17  119712  119721 -119730  119739      18
  119706  119712  119721  119730      16  119706  119712 -119721  119730      17
  119706  119712 -119721  119730      18  119706  119760  119766  119772       2
  119700  119706  119712  119721      10  119700  119706  119760  119763       3
  119700  119706  119760  119766      21  119700  119706 -119760  119766      22
  119700  119706 -119760  119766      23  119700  119706 -119760  119766       6
  119811  119808  119814  119820       2  119808  119814  119820  119826       1
  119808  119814 -119820  119826       4  119808  119814 -119820  119826       5
  119808  119814 -119820  119826       6  119808  119814  119820  119856       7
  119808  119814 -119820  119856       8  119808  119814 -119820  119856       9
  119808  119814 -119820  119856       6  119796  119778  119772  119808      34
  119796  119778 -119772  119808      35  119796  119778 -119772  119808      36
  119796  119778 -119772  119808      37  119784  119778  119772  119808      34
  119784  119778 -119772  119808      35  119784  119778 -119772  119808      36
  119784  119778 -119772  119808      37  119778  119772  119808  119811       3
  119778  119772  119808  119814      11  119778  119772 -119808  119814      12
  119778  119772 -119808  119814      13  119778  119772 -119808  119814       6
  119772  119808  119814  119820       2  119766  119772  119778  119784      38
  119766  119772 -119778  119784      39  119766  119772 -119778  119784      36
  119766  119772 -119778  119784      40  119766  119772  119778  119796      38
  119766  119772 -119778  119796      39  119766  119772 -119778  119796      36
  119766  119772 -119778  119796      40  119766  119772  119808  119811       3
  119766  119772  119808  119814      21  119766  119772 -119808  119814      22
  119766  119772 -119808  119814      23  119766  119772 -119808  119814       6
  119859  119856  119862  119868       2  119856  119862  119868  119874       1
  119856  119862 -119868  119874       4  119856  119862 -119868  119874       5
  119856  119862 -119868  119874       6  119856  119862  119868  119928       7
  119856  119862 -119868  119928       8  119856  119862 -119868  119928       9
  119856  119862 -119868  119928       6  119844  119826  119820  119856      34
  119844  119826 -119820  119856      35  119844  119826 -119820  119856      36
  119844  119826 -119820  119856      37  119832  119826  119820  119856      34
  119832  119826 -119820  119856      35  119832  119826 -119820  119856      36
  119832  119826 -119820  119856      37  119826  119820  119856  119859       3
  119826  119820  119856  119862      11  119826  119820 -119856  119862      12
  119826  119820 -119856  119862      13  119826  119820 -119856  119862       6
  119820  119856  119862  119868       2  119814  119820  119826  119832      38
  119814  119820 -119826  119832      39  119814  119820 -119826  119832      36
  119814  119820 -119826  119832      40  119814  119820  119826  119844      38
  119814  119820 -119826  119844      39  119814  119820 -119826  119844      36
  119814  119820 -119826  119844      40  119814  119820  119856  119859       3
  119814  119820  119856  119862      21  119814  119820 -119856  119862      22
  119814  119820 -119856  119862      23  119814  119820 -119856  119862       6
  119931  119928  119934  119940       2  119928  119934  119940  119946       1
  119928  119934 -119940  119946       4  119928  119934 -119940  119946       5
  119928  119934 -119940  119946       6  119928  119934  119940  119970       7
  119928  119934 -119940  119970       8  119928  119934 -119940  119970       9
  119928  119934 -119940  119970       6  119892  119901  119907  119910      51
  119892  119901 -119907  119910       6  119892  119901  119907  119919      51
  119892  119901 -119907  119919       6  119883  119874  119868  119928      10
  119883  119892  119901  119907       7  119883  119892 -119901  119907      29
  119874  119868  119928  119931       3  119874  119868  119928  119934      11
  119874  119868 -119928  119934      12  119874  119868 -119928  119934      13
  119874  119868 -119928  119934       6  119874  119883  119892  119901      10
  119868  119874  119883  119892      16  119868  119874 -119883  119892      17
  119868  119874 -119883  119892      18  119868  119928  119934  119940       2
  119862  119868  119874  119883      10  119862  119868  119928  119931       3
  119862  119868  119928  119934      21  119862  119868 -119928  119934      22
  119862  119868 -119928  119934      23  119862  119868 -119928  119934       6
  119973  119970  119976  119982       2  119970  119976  119982  119988       1
  119970  119976 -119982  119988       4  119970  119976 -119982  119988       5
  119970  119976 -119982  119988       6  119970  119976  119982  120000       7
  119970  119976 -119982  120000       8  119970  119976 -119982  120000       9
  119970  119976 -119982  120000       6  119964  119946  119940  119970      86
  119964  119946 -119940  119970      87  119964  119946 -119940  119970      88
  119964  119946 -119940  119970      89  119952  119946  119940  119970      34
  119952  119946 -119940  119970      35  119952  119946 -119940  119970      36
  119952  119946 -119940  119970      37  119946  119940  119970  119973       3
  119946  119940  119970  119976      11  119946  119940 -119970  119976      12
  119946  119940 -119970  119976      13  119946  119940 -119970  119976       6
  119940  119970  119976  119982       2  119934  119940  119946  119952      38
  119934  119940 -119946  119952      39  119934  119940 -119946  119952      36
  119934  119940 -119946  119952      40  119934  119940  119946  119964      99
  119934  119940 -119946  119964     100  119934  119940 -119946  119964      88
  119934  119940 -119946  119964     101  119934  119940  119970  119973       3
  119934  119940  119970  119976      21  119934  119940 -119970  119976      22
  119934  119940 -119970  119976      23  119934  119940 -119970  119976       6
  120003  120000  120006  120012       2  120000  120006  120012  120018       1
  120000  120006 -120012  120018       4  120000  120006 -120012  120018       5
  120000  120006 -120012  120018       6  120000  120006  120012  120057       7
  120000  120006 -120012  120057       8  120000  120006 -120012  120057       9
  120000  120006 -120012  120057       6  119988  119982  120000  120003       3
  119988  119982  120000  120006      11  119988  119982 -120000  120006      12
  119988  119982 -120000  120006      13  119988  119982 -120000  120006       6
  119982  120000  120006  120012       2  119976  119982  120000  120003       3
  119976  119982  120000  120006      21  119976  119982 -120000  120006      22
  119976  119982 -120000  120006      23  119976  119982 -120000  120006       6
  120060  120057  120063  120069       2  120057  120063  120069  120075       1
  120057  120063 -120069  120075       4  120057  120063 -120069  120075       5
  120057  120063 -120069  120075       6  120057  120063  120069  120114       7
  120057  120063 -120069  120114       8  120057  120063 -120069  120114       9
  120057  120063 -120069  120114       6  120027  120018  120012  120057      52
  120027  120018 -120012  120057      53  120027  120018 -120012  120057      54
  120027  120018 -120012  120057      55  120018  120012  120057  120060       3
  120018  120012  120057  120063      11  120018  120012 -120057  120063      12
  120018  120012 -120057  120063      13  120018  120012 -120057  120063       6
  120012  120018  120027  120033      56  120012  120018 -120027  120033      57
  120012  120018 -120027  120033      58  120012  120018 -120027  120033      59
  120012  120018  120027  120045      56  120012  120018 -120027  120045      57
  120012  120018 -120027  120045      58  120012  120018 -120027  120045      59
  120012  120057  120063  120069       2  120006  120012  120018  120027      60
  120006  120012 -120018  120027      61  120006  120012 -120018  120027      54
  120006  120012 -120018  120027      62  120006  120012  120057  120060       3
  120006  120012  120057  120063      21  120006  120012 -120057  120063      22
  120006  120012 -120057  120063      23  120006  120012 -120057  120063       6
  120117  120114  120120  120126       2  120114  120120  120126  120132       1
  120114  120120 -120126  120132       4  120114  120120 -120126  120132       5
  120114  120120 -120126  120132       6  120114  120120  120126  120150       7
  120114  120120 -120126  120150       8  120114  120120 -120126  120150       9
  120114  120120 -120126  120150       6  120084  120075  120069  120114      52
  120084  120075 -120069  120114      53  120084  120075 -120069  120114      54
  120084  120075 -120069  120114      55  120075  120069  120114  120117       3
  120075  120069  120114  120120      11  120075  120069 -120114  120120      12
  120075  120069 -120114  120120      13  120075  120069 -120114  120120       6
  120069  120075  120084  120090      56  120069  120075 -120084  120090      57
  120069  120075 -120084  120090      58  120069  120075 -120084  120090      59
  120069  120075  120084  120102      56  120069  120075 -120084  120102      57
  120069  120075 -120084  120102      58  120069  120075 -120084  120102      59
  120069  120114  120120  120126       2  120063  120069  120075  120084      60
  120063  120069 -120075  120084      61  120063  120069 -120075  120084      54
  120063  120069 -120075  120084      62  120063  120069  120114  120117       3
  120063  120069  120114  120120      21  120063  120069 -120114  120120      22
  120063  120069 -120114  120120      23  120063  120069 -120114  120120       6
  120153  120150  120156  120162       2  120150  120156  120162  120168       1
  120150  120156 -120162  120168       4  120150  120156 -120162  120168       5
  120150  120156 -120162  120168       6  120150  120156  120162  120180       7
  120150  120156 -120162  120180       8  120150  120156 -120162  120180       9
  120150  120156 -120162  120180       6  120141  120132  120126  120150      24
  120141  120132 -120126  120150      25  120141  120132 -120126  120150      26
  120141  120132 -120126  120150      27  120132  120126  120150  120153       3
  120132  120126  120150  120156      11  120132  120126 -120150  120156      12
  120132  120126 -120150  120156      13  120132  120126 -120150  120156       6
  120126  120132  120141  120144       7  120126  120132 -120141  120144      28
  120126  120132 -120141  120144      29  120126  120132 -120141  120144      30
  120126  120132  120141  120147       7  120126  120132 -120141  120147      28
  120126  120132 -120141  120147      29  120126  120132 -120141  120147      30
  120126  120150  120156  120162       2  120120  120126  120132  120141      31
  120120  120126 -120132  120141      32  120120  120126 -120132  120141      26
  120120  120126 -120132  120141      33  120120  120126  120150  120153       3
  120120  120126  120150  120156      21  120120  120126 -120150  120156      22
  120120  120126 -120150  120156      23  120120  120126 -120150  120156       6
  120183  120180  120186  120192       2  120180  120186  120192  120198       1
  120180  120186 -120192  120198       4  120180  120186 -120192  120198       5
  120180  120186 -120192  120198       6  120180  120186  120192  120210       7
  120180  120186 -120192  120210       8  120180  120186 -120192  120210       9
  120180  120186 -120192  120210       6  120168  120162  120180  120183       3
  120168  120162  120180  120186      11  120168  120162 -120180  120186      12
  120168  120162 -120180  120186      13  120168  120162 -120180  120186       6
  120162  120180  120186  120192       2  120156  120162  120180  120183       3
  120156  120162  120180  120186      21  120156  120162 -120180  120186      22
  120156  120162 -120180  120186      23  120156  120162 -120180  120186       6
  120213  120210  120216  120222       2  120210  120216  120222  120231       7
  120210  120216 -120222  120231       8  120210  120216 -120222  120231       9
  120210  120216 -120222  120231       6  120198  120192  120210  120213       3
  120198  120192  120210  120216      11  120198  120192 -120210  120216      12
  120198  120192 -120210  120216      13  120198  120192 -120210  120216       6
  120192  120210  120216  120222       2  120186  120192  120210  120213       3
  120186  120192  120210  120216      21  120186  120192 -120210  120216      22
  120186  120192 -120210  120216      23  120186  120192 -120210  120216       6
  120234  120231  120237  120243       2  120231  120237  120243  120249       1
  120231  120237 -120243  120249       4  120231  120237 -120243  120249       5
  120231  120237 -120243  120249       6  120231  120237  120243  120279       7
  120231  120237 -120243  120279       8  120231  120237 -120243  120279       9
  120231  120237 -120243  120279       6  120222  120231  120237  120243       2
  120216  120222  120231  120234       3  120216  120222  120231  120237      21
  120216  120222 -120231  120237      22  120216  120222 -120231  120237      23
  120216  120222 -120231  120237       6  120282  120279  120285  120291       2
  120279  120285  120291  120297       1  120279  120285 -120291  120297       4
  120279  120285 -120291  120297       5  120279  120285 -120291  120297       6
  120279  120285  120291  120309       7  120279  120285 -120291  120309       8
  120279  120285 -120291  120309       9  120279  120285 -120291  120309       6
  120267  120249  120243  120279      34  120267  120249 -120243  120279      35
  120267  120249 -120243  120279      36  120267  120249 -120243  120279      37
  120255  120249  120243  120279      34  120255  120249 -120243  120279      35
  120255  120249 -120243  120279      36  120255  120249 -120243  120279      37
  120249  120243  120279  120282       3  120249  120243  120279  120285      11
  120249  120243 -120279  120285      12  120249  120243 -120279  120285      13
  120249  120243 -120279  120285       6  120243  120279  120285  120291       2
  120237  120243  120249  120255      38  120237  120243 -120249  120255      39
  120237  120243 -120249  120255      36  120237  120243 -120249  120255      40
  120237  120243  120249  120267      38  120237  120243 -120249  120267      39
  120237  120243 -120249  120267      36  120237  120243 -120249  120267      40
  120237  120243  120279  120282       3  120237  120243  120279  120285      21
  120237  120243 -120279  120285      22  120237  120243 -120279  120285      23
  120237  120243 -120279  120285       6  120312  120309  120315  120321       2
  120309  120315  120321  120327       1  120309  120315 -120321  120327       4
  120309  120315 -120321  120327       5  120309  120315 -120321  120327       6
  120309  120315  120321  120342       7  120309  120315 -120321  120342       8
  120309  120315 -120321  120342       9  120309  120315 -120321  120342       6
  120297  120291  120309  120312       3  120297  120291  120309  120315      11
  120297  120291 -120309  120315      12  120297  120291 -120309  120315      13
  120297  120291 -120309  120315       6  120291  120309  120315  120321       2
  120285  120291  120309  120312       3  120285  120291  120309  120315      21
  120285  120291 -120309  120315      22  120285  120291 -120309  120315      23
  120285  120291 -120309  120315       6  120345  120342  120348  120354       2
  120342  120348  120354  120360       1  120342  120348 -120354  120360       4
  120342  120348 -120354  120360       5  120342  120348 -120354  120360       6
  120342  120348  120354  120399       7  120342  120348 -120354  120399       8
  120342  120348 -120354  120399       9  120342  120348 -120354  120399       6
  120336  120327  120321  120342     123  120336  120327 -120321  120342     124
  120336  120327 -120321  120342     125  120336  120327 -120321  120342     126
  120327  120321  120342  120345       3  120327  120321  120342  120348      11
  120327  120321 -120342  120348      12  120327  120321 -120342  120348      13
  120327  120321 -120342  120348       6  120321  120342  120348  120354       2
  120315  120321  120327  120336     131  120315  120321 -120327  120336     132
  120315  120321 -120327  120336     125  120315  120321 -120327  120336     133
  120315  120321  120342  120345       3  120315  120321  120342  120348      21
  120315  120321 -120342  120348      22  120315  120321 -120342  120348      23
  120315  120321 -120342  120348       6  120402  120399  120405  120411       2
  120399  120405  120411  120417       1  120399  120405 -120411  120417       4
  120399  120405 -120411  120417       5  120399  120405 -120411  120417       6
  120399  120405  120411  120456       7  120399  120405 -120411  120456       8
  120399  120405 -120411  120456       9  120399  120405 -120411  120456       6
  120369  120360  120354  120399      52  120369  120360 -120354  120399      53
  120369  120360 -120354  120399      54  120369  120360 -120354  120399      55
  120360  120354  120399  120402       3  120360  120354  120399  120405      11
  120360  120354 -120399  120405      12  120360  120354 -120399  120405      13
  120360  120354 -120399  120405       6  120354  120360  120369  120375      56
  120354  120360 -120369  120375      57  120354  120360 -120369  120375      58
  120354  120360 -120369  120375      59  120354  120360  120369  120387      56
  120354  120360 -120369  120387      57  120354  120360 -120369  120387      58
  120354  120360 -120369  120387      59  120354  120399  120405  120411       2
  120348  120354  120360  120369      60  120348  120354 -120360  120369      61
  120348  120354 -120360  120369      54  120348  120354 -120360  120369      62
  120348  120354  120399  120402       3  120348  120354  120399  120405      21
  120348  120354 -120399  120405      22  120348  120354 -120399  120405      23
  120348  120354 -120399  120405       6  120459  120456  120462  120468       2
  120456  120462  120468  120474       1  120456  120462 -120468  120474       4
  120456  120462 -120468  120474       5  120456  120462 -120468  120474       6
  120456  120462  120468  120498       7  120456  120462 -120468  120498       8
  120456  120462 -120468  120498       9  120456  120462 -120468  120498       6
  120426  120417  120411  120456      52  120426  120417 -120411  120456      53
  120426  120417 -120411  120456      54  120426  120417 -120411  120456      55
  120417  120411  120456  120459       3  120417  120411  120456  120462      11
  120417  120411 -120456  120462      12  120417  120411 -120456  120462      13
  120417  120411 -120456  120462       6  120411  120417  120426  120432      56
  120411  120417 -120426  120432      57  120411  120417 -120426  120432      58
  120411  120417 -120426  120432      59  120411  120417  120426  120444      56
  120411  120417 -120426  120444      57  120411  120417 -120426  120444      58
  120411  120417 -120426  120444      59  120411  120456  120462  120468       2
  120405  120411  120417  120426      60  120405  120411 -120417  120426      61
  120405  120411 -120417  120426      54  120405  120411 -120417  120426      62
  120405  120411  120456  120459       3  120405  120411  120456  120462      21
  120405  120411 -120456  120462      22  120405  120411 -120456  120462      23
  120405  120411 -120456  120462       6  120501  120498  120504  120510       2
  120498  120504  120510  120516       1  120498  120504 -120510  120516       4
  120498  120504 -120510  120516       5  120498  120504 -120510  120516       6
  120498  120504  120510  120540       7  120498  120504 -120510  120540       8
  120498  120504 -120510  120540       9  120498  120504 -120510  120540       6
  120492  120474  120468  120498      86  120492  120474 -120468  120498      87
  120492  120474 -120468  120498      88  120492  120474 -120468  120498      89
  120480  120474  120468  120498      34  120480  120474 -120468  120498      35
  120480  120474 -120468  120498      36  120480  120474 -120468  120498      37
  120474  120468  120498  120501       3  120474  120468  120498  120504      11
  120474  120468 -120498  120504      12  120474  120468 -120498  120504      13
  120474  120468 -120498  120504       6  120468  120498  120504  120510       2
  120462  120468  120474  120480      38  120462  120468 -120474  120480      39
  120462  120468 -120474  120480      36  120462  120468 -120474  120480      40
  120462  120468  120474  120492      99  120462  120468 -120474  120492     100
  120462  120468 -120474  120492      88  120462  120468 -120474  120492     101
  120462  120468  120498  120501       3  120462  120468  120498  120504      21
  120462  120468 -120498  120504      22  120462  120468 -120498  120504      23
  120462  120468 -120498  120504       6  120543  120540  120546  120552       2
  120540  120546  120552  120558       1  120540  120546 -120552  120558       4
  120540  120546 -120552  120558       5  120540  120546 -120552  120558       6
  120540  120546  120552  120570       7  120540  120546 -120552  120570       8
  120540  120546 -120552  120570       9  120540  120546 -120552  120570       6
  120534  120516  120510  120540      86  120534  120516 -120510  120540      87
  120534  120516 -120510  120540      88  120534  120516 -120510  120540      89
  120522  120516  120510  120540      34  120522  120516 -120510  120540      35
  120522  120516 -120510  120540      36  120522  120516 -120510  120540      37
  120516  120510  120540  120543       3  120516  120510  120540  120546      11
  120516  120510 -120540  120546      12  120516  120510 -120540  120546      13
  120516  120510 -120540  120546       6  120510  120540  120546  120552       2
  120504  120510  120516  120522      38  120504  120510 -120516  120522      39
  120504  120510 -120516  120522      36  120504  120510 -120516  120522      40
  120504  120510  120516  120534      99  120504  120510 -120516  120534     100
  120504  120510 -120516  120534      88  120504  120510 -120516  120534     101
  120504  120510  120540  120543       3  120504  120510  120540  120546      21
  120504  120510 -120540  120546      22  120504  120510 -120540  120546      23
  120504  120510 -120540  120546       6  120573  120570  120576  120582       2
  120570  120576  120582  120588       1  120570  120576 -120582  120588       4
  120570  120576 -120582  120588       5  120570  120576 -120582  120588       6
  120570  120576  120582  120615       7  120570  120576 -120582  120615       8
  120570  120576 -120582  120615       9  120570  120576 -120582  120615       6
  120558  120552  120570  120573       3  120558  120552  120570  120576      11
  120558  120552 -120570  120576      12  120558  120552 -120570  120576      13
  120558  120552 -120570  120576       6  120552  120570  120576  120582       2
  120546  120552  120570  120573       3  120546  120552  120570  120576      21
  120546  120552 -120570  120576      22  120546  120552 -120570  120576      23
  120546  120552 -120570  120576       6  120618  120615  120621  120627       2
  120615  120621  120627  120633       1  120615  120621 -120627  120633       4
  120615  120621 -120627  120633       5  120615  120621 -120627  120633       6
  120615  120621  120627  120663       7  120615  120621 -120627  120663       8
  120615  120621 -120627  120663       9  120615  120621 -120627  120663       6
  120597  120588  120582  120615      64  120597  120588 -120582  120615      65
  120597  120588 -120582  120615      54  120597  120588 -120582  120615      66
  120588  120582  120615  120618       3  120588  120582  120615  120621      11
  120588  120582 -120615  120621      12  120588  120582 -120615  120621      13
  120588  120582 -120615  120621       6  120588  120597  120606  120609     117
  120588  120597 -120606  120609     118  120588  120597  120606  120612     117
  120588  120597 -120606  120612     118  120582  120588  120597  120606     119
  120582  120588 -120597  120606     120  120582  120588 -120597  120606     121
  120582  120588 -120597  120606     122  120582  120615  120621  120627       2
  120576  120582  120588  120597      75  120576  120582 -120588  120597      76
  120576  120582 -120588  120597      54  120576  120582 -120588  120597      77
  120576  120582  120615  120618       3  120576  120582  120615  120621      21
  120576  120582 -120615  120621      22  120576  120582 -120615  120621      23
  120576  120582 -120615  120621       6  120666  120663  120669  120675       2
  120663  120669  120675  120681       1  120663  120669 -120675  120681       4
  120663  120669 -120675  120681       5  120663  120669 -120675  120681       6
  120663  120669  120675  120711       7  120663  120669 -120675  120711       8
  120663  120669 -120675  120711       9  120663  120669 -120675  120711       6
  120651  120633  120627  120663      34  120651  120633 -120627  120663      35
  120651  120633 -120627  120663      36  120651  120633 -120627  120663      37
  120639  120633  120627  120663      34  120639  120633 -120627  120663      35
  120639  120633 -120627  120663      36  120639  120633 -120627  120663      37
  120633  120627  120663  120666       3  120633  120627  120663  120669      11
  120633  120627 -120663  120669      12  120633  120627 -120663  120669      13
  120633  120627 -120663  120669       6  120627  120663  120669  120675       2
  120621  120627  120633  120639      38  120621  120627 -120633  120639      39
  120621  120627 -120633  120639      36  120621  120627 -120633  120639      40
  120621  120627  120633  120651      38  120621  120627 -120633  120651      39
  120621  120627 -120633  120651      36  120621  120627 -120633  120651      40
  120621  120627  120663  120666       3  120621  120627  120663  120669      21
  120621  120627 -120663  120669      22  120621  120627 -120663  120669      23
  120621  120627 -120663  120669       6  120714  120711  120717  120723       2
  120711  120717  120723  120729       1  120711  120717 -120723  120729       4
  120711  120717 -120723  120729       5  120711  120717 -120723  120729       6
  120711  120717  120723  120759       7  120711  120717 -120723  120759       8
  120711  120717 -120723  120759       9  120711  120717 -120723  120759       6
  120699  120681  120675  120711      34  120699  120681 -120675  120711      35
  120699  120681 -120675  120711      36  120699  120681 -120675  120711      37
  120687  120681  120675  120711      34  120687  120681 -120675  120711      35
  120687  120681 -120675  120711      36  120687  120681 -120675  120711      37
  120681  120675  120711  120714       3  120681  120675  120711  120717      11
  120681  120675 -120711  120717      12  120681  120675 -120711  120717      13
  120681  120675 -120711  120717       6  120675  120711  120717  120723       2
  120669  120675  120681  120687      38  120669  120675 -120681  120687      39
  120669  120675 -120681  120687      36  120669  120675 -120681  120687      40
  120669  120675  120681  120699      38  120669  120675 -120681  120699      39
  120669  120675 -120681  120699      36  120669  120675 -120681  120699      40
  120669  120675  120711  120714       3  120669  120675  120711  120717      21
  120669  120675 -120711  120717      22  120669  120675 -120711  120717      23
  120669  120675 -120711  120717       6  120762  120759  120765  120771       2
  120759  120765  120771  120777       1  120759  120765 -120771  120777       4
  120759  120765 -120771  120777       5  120759  120765 -120771  120777       6
  120759  120765  120771  120801       7  120759  120765 -120771  120801       8
  120759  120765 -120771  120801       9  120759  120765 -120771  120801       6
  120747  120729  120723  120759      34  120747  120729 -120723  120759      35
  120747  120729 -120723  120759      36  120747  120729 -120723  120759      37
  120735  120729  120723  120759      34  120735  120729 -120723  120759      35
  120735  120729 -120723  120759      36  120735  120729 -120723  120759      37
  120729  120723  120759  120762       3  120729  120723  120759  120765      11
  120729  120723 -120759  120765      12  120729  120723 -120759  120765      13
  120729  120723 -120759  120765       6  120723  120759  120765  120771       2
  120717  120723  120729  120735      38  120717  120723 -120729  120735      39
  120717  120723 -120729  120735      36  120717  120723 -120729  120735      40
  120717  120723  120729  120747      38  120717  120723 -120729  120747      39
  120717  120723 -120729  120747      36  120717  120723 -120729  120747      40
  120717  120723  120759  120762       3  120717  120723  120759  120765      21
  120717  120723 -120759  120765      22  120717  120723 -120759  120765      23
  120717  120723 -120759  120765       6  120804  120801  120807  120813       2
  120801  120807  120813  120819       1  120801  120807 -120813  120819       4
  120801  120807 -120813  120819       5  120801  120807 -120813  120819       6
  120801  120807  120813  120846       7  120801  120807 -120813  120846       8
  120801  120807 -120813  120846       9  120801  120807 -120813  120846       6
  120795  120777  120771  120801      86  120795  120777 -120771  120801      87
  120795  120777 -120771  120801      88  120795  120777 -120771  120801      89
  120783  120777  120771  120801      34  120783  120777 -120771  120801      35
  120783  120777 -120771  120801      36  120783  120777 -120771  120801      37
  120777  120771  120801  120804       3  120777  120771  120801  120807      11
  120777  120771 -120801  120807      12  120777  120771 -120801  120807      13
  120777  120771 -120801  120807       6  120771  120801  120807  120813       2
  120765  120771  120777  120783      38  120765  120771 -120777  120783      39
  120765  120771 -120777  120783      36  120765  120771 -120777  120783      40
  120765  120771  120777  120795      99  120765  120771 -120777  120795     100
  120765  120771 -120777  120795      88  120765  120771 -120777  120795     101
  120765  120771  120801  120804       3  120765  120771  120801  120807      21
  120765  120771 -120801  120807      22  120765  120771 -120801  120807      23
  120765  120771 -120801  120807       6  120849  120846  120852  120858       2
  120846  120852  120858  120864       1  120846  120852 -120858  120864       4
  120846  120852 -120858  120864       5  120846  120852 -120858  120864       6
  120846  120852  120858  120903       7  120846  120852 -120858  120903       8
  120846  120852 -120858  120903       9  120846  120852 -120858  120903       6
  120828  120819  120813  120846      64  120828  120819 -120813  120846      65
  120828  120819 -120813  120846      54  120828  120819 -120813  120846      66
  120819  120813  120846  120849       3  120819  120813  120846  120852      11
  120819  120813 -120846  120852      12  120819  120813 -120846  120852      13
  120819  120813 -120846  120852       6  120819  120828  120837  120840     117
  120819  120828 -120837  120840     118  120819  120828  120837  120843     117
  120819  120828 -120837  120843     118  120813  120819  120828  120837     119
  120813  120819 -120828  120837     120  120813  120819 -120828  120837     121
  120813  120819 -120828  120837     122  120813  120846  120852  120858       2
  120807  120813  120819  120828      75  120807  120813 -120819  120828      76
  120807  120813 -120819  120828      54  120807  120813 -120819  120828      77
  120807  120813  120846  120849       3  120807  120813  120846  120852      21
  120807  120813 -120846  120852      22  120807  120813 -120846  120852      23
  120807  120813 -120846  120852       6  120906  120903  120909  120912       2
  120906  120903  120909  120939       2  120903  120909  120912  120921       1
  120903  120909 -120912  120921     102  120903  120909 -120912  120921      13
  120903  120909 -120912  120921       6  120903  120909  120939  120930       1
  120903  120909 -120939  120930       4  120903  120909 -120939  120930       5
  120903  120909 -120939  120930       6  120903  120909  120939  120945       7
  120903  120909 -120939  120945       8  120903  120909 -120939  120945       9
  120903  120909 -120939  120945       6  120882  120864  120858  120903     103
  120882  120864 -120858  120903     104  120882  120864 -120858  120903     105
  120882  120864 -120858  120903     106  120870  120864  120858  120903      34
  120870  120864 -120858  120903      35  120870  120864 -120858  120903      36
  120870  120864 -120858  120903      37  120870  120864  120882  120891     107
  120870  120864 -120882  120891     108  120870  120864 -120882  120891     109
  120870  120864 -120882  120891     110  120864  120858  120903  120906       3
  120864  120858  120903  120909      11  120864  120858 -120903  120909      12
  120864  120858 -120903  120909      13  120864  120858 -120903  120909       6
  120858  120864  120882  120891     111  120858  120864 -120882  120891     112
  120858  120864 -120882  120891     109  120858  120864 -120882  120891     113
  120858  120903  120909  120912       2  120858  120903  120909  120939       2
  120852  120858  120864  120870      38  120852  120858 -120864  120870      39
  120852  120858 -120864  120870      36  120852  120858 -120864  120870      40
  120852  120858  120864  120882     114  120852  120858 -120864  120882     115
  120852  120858 -120864  120882     105  120852  120858 -120864  120882     116
  120852  120858  120903  120906       3  120852  120858  120903  120909      21
  120852  120858 -120903  120909      22  120852  120858 -120903  120909      23
  120852  120858 -120903  120909       6  120948  120945  120951  120957       2
  120945  120951  120957  120963       1  120945  120951 -120957  120963       4
  120945  120951 -120957  120963       5  120945  120951 -120957  120963       6
  120945  120951  120957  121011       7  120945  120951 -120957  121011       8
  120945  120951 -120957  121011       9  120945  120951 -120957  121011       6
  120939  120945  120951  120957       2  120930  120939  120945  120948       3
  120930  120939  120945  120951      11  120930  120939 -120945  120951      12
  120930  120939 -120945  120951      13  120930  120939 -120945  120951       6
  120921  120912 -120909  120939       3  120921  120930  120939  120945      10
  120912  120909 -120939  120930       3  120912  120909  120939  120945       3
  120912  120921 -120930  120939      16  120912  120921 -120930  120939      17
  120912  120921 -120930  120939      18  120909  120912 -120921  120930      10
  120909  120939 -120930  120921      10  120909  120939  120945  120948       3
  120909  120939  120945  120951      21  120909  120939 -120945  120951      22
  120909  120939 -120945  120951      23  120909  120939 -120945  120951       6
  121014  121011  121017  121023       2  121011  121017  121023  121029       1
  121011  121017 -121023  121029       4  121011  121017 -121023  121029       5
  121011  121017 -121023  121029       6  121011  121017  121023  121056       7
  121011  121017 -121023  121056       8  121011  121017 -121023  121056       9
  121011  121017 -121023  121056       6  120972  120963  120957  121011      10
  120972  120981  120990  120999      10  120963  120957  121011  121014       3
  120963  120957  121011  121017      11  120963  120957 -121011  121017      12
  120963  120957 -121011  121017      13  120963  120957 -121011  121017       6
  120963  120972  120981  120990      16  120963  120972 -120981  120990      17
  120963  120972 -120981  120990      18  120957  120963  120972  120981      16
  120957  120963 -120972  120981      17  120957  120963 -120972  120981      18
  120957  121011  121017  121023       2  120951  120957  120963  120972      10
  120951  120957  121011  121014       3  120951  120957  121011  121017      21
  120951  120957 -121011  121017      22  120951  120957 -121011  121017      23
  120951  120957 -121011  121017       6  121038  121029  121023  121056      64
  121038  121029 -121023  121056      65  121038  121029 -121023  121056      54
  121038  121029 -121023  121056      66  121029  121023  121056  121059       3
  121029  121023  121056  121062       3  121029  121038  121047  121050     117
  121029  121038 -121047  121050     118  121029  121038  121047  121053     117
  121029  121038 -121047  121053     118  121023  121029  121038  121047     119
  121023  121029 -121038  121047     120  121023  121029 -121038  121047     121
  121023  121029 -121038  121047     122  121017  121023  121029  121038      75
  121017  121023 -121029  121038      76  121017  121023 -121029  121038      54
  121017  121023 -121029  121038      77  121017  121023  121056  121059       3
  121017  121023  121056  121062       3  121176  121170  121182  121188     199
  121176  121170 -121182  121188      54  121167  121128  121122  121182       3
  121155  121143  121140  121167     135  121155  121158 -121164  121167     200
  121146  121143  121140  121167     135  121146  121143  121155  121158     201
  121143  121140  121167  121164     202  121143  121155 -121158  121164     200
  121140  121143  121155  121158     201  121140  121167 -121164  121158     203
  121137  121131 -121128  121167     204  121137  121140  121143  121146     135
  121137  121140  121143  121155     135  121137  121140  121167  121164     202
  121131  121128  121122  121182       3  121131  121128  121167  121164     206
  121131  121128 -121167  121140     206  121131  121137  121140  121143     207
  121131  121137 -121140  121167     207  121128  121122  121182  121170      10
  121128  121122  121182  121188      10  121128  121131 -121137  121140     205
  121128  121167  121164  121158     203  121128  121167 -121140  121137     202
  121128  121167  121140  121143     202  121122  121119 -121113  121170     208
  121122  121119 -121113  121170     209  121122  121128  121131  121137     204
  121122  121128  121167  121164     206  121122  121128  121167  121140     206
  121122  121182  121170  121176      10  121119  121113  121170  121176     199
  121119  121113 -121170  121176      54  121119  121113 -121170  121182      10
  121119  121122  121128  121131     210  121119  121122 -121128  121131       3
  121119  121122  121128  121167       3  121119  121122 -121182  121170      10
  121119  121122  121182  121188     199  121119  121122 -121182  121188      54
  121113  121119  121122  121128     212  121113  121119 -121122  121128     209
  121113  121119 -121122  121182     208  121113  121119 -121122  121182     209
  121113  121170  121182  121188      10  121113  121170 -121182  121122      16
  121113  121170 -121182  121122      17  121113  121170 -121182  121122      18
  121104  121113  121119  121122     208  121104  121113 -121119  121122     209
  121104  121113  121170  121176      10  121104  121113  121170  121182      16
  121104  121113 -121170  121182      17  121104  121113 -121170  121182      18
  121101  121104  121113  121119     199  121101  121104 -121113  121119      54
  121101  121104  121113  121170      10  121098  121092  121101  121104     213
  121098  121092 -121101  121104     214  121095  121092  121101  121104     213
  121095  121092 -121101  121104     214  121092  121101  121104  121113     211
  121089  121092  121101  121104     216  121086  121080  121089  121092     217
  121083  121080  121089  121092     217  121080  121089  121092  121095     217
  121080  121089  121092  121098     217  121080  121089  121092  121101     218
  121077  121080  121089  121092     218  121074  121068  121077  121080     219
  121071  121068  121077  121080     219  121068  121077  121080  121083     217
  121068  121077  121080  121086     217  121068  121077  121080  121089     218
  121065  121068  121077  121080     219  121233  121230  121236  121242       2
  121230  121236  121242  121248       1  121230  121236 -121242  121248       4
  121230  121236 -121242  121248       5  121230  121236 -121242  121248       6
  121230  121236  121242  121296       7  121230  121236 -121242  121296       8
  121230  121236 -121242  121296       9  121230  121236 -121242  121296       6
  121218  121212  121230  121233       3  121218  121212  121230  121236      11
  121218  121212 -121230  121236      12  121218  121212 -121230  121236      13
  121218  121212 -121230  121236       6  121212  121230  121236  121242       2
  121200  121212  121230  121233       3  121200  121212  121230  121236       3
  121299  121296  121302  121308       2  121296  121302  121308  121314       1
  121296  121302 -121308  121314       4  121296  121302 -121308  121314       5
  121296  121302 -121308  121314       6  121296  121302  121308  121332       7
  121296  121302 -121308  121332       8  121296  121302 -121308  121332       9
  121296  121302 -121308  121332       6  121257  121248  121242  121296      10
  121257  121266  121275  121284      10  121248  121242  121296  121299       3
  121248  121242  121296  121302      11  121248  121242 -121296  121302      12
  121248  121242 -121296  121302      13  121248  121242 -121296  121302       6
  121248  121257  121266  121275      16  121248  121257 -121266  121275      17
  121248  121257 -121266  121275      18  121242  121248  121257  121266      16
  121242  121248 -121257  121266      17  121242  121248 -121257  121266      18
  121242  121296  121302  121308       2  121236  121242  121248  121257      10
  121236  121242  121296  121299       3  121236  121242  121296  121302      21
  121236  121242 -121296  121302      22  121236  121242 -121296  121302      23
  121236  121242 -121296  121302       6  121335  121332  121338  121344       2
  121332  121338  121344  121350       1  121332  121338 -121344  121350       4
  121332  121338 -121344  121350       5  121332  121338 -121344  121350       6
  121332  121338  121344  121380       7  121332  121338 -121344  121380       8
  121332  121338 -121344  121380       9  121332  121338 -121344  121380       6
  121323  121314  121308  121332      24  121323  121314 -121308  121332      25
  121323  121314 -121308  121332      26  121323  121314 -121308  121332      27
  121314  121308  121332  121335       3  121314  121308  121332  121338      11
  121314  121308 -121332  121338      12  121314  121308 -121332  121338      13
  121314  121308 -121332  121338       6  121308  121314  121323  121326       7
  121308  121314 -121323  121326      28  121308  121314 -121323  121326      29
  121308  121314 -121323  121326      30  121308  121314  121323  121329       7
  121308  121314 -121323  121329      28  121308  121314 -121323  121329      29
  121308  121314 -121323  121329      30  121308  121332  121338  121344       2
  121302  121308  121314  121323      31  121302  121308 -121314  121323      32
  121302  121308 -121314  121323      26  121302  121308 -121314  121323      33
  121302  121308  121332  121335       3  121302  121308  121332  121338      21
  121302  121308 -121332  121338      22  121302  121308 -121332  121338      23
  121302  121308 -121332  121338       6  121383  121380  121386  121392       2
  121380  121386  121392  121398       1  121380  121386 -121392  121398       4
  121380  121386 -121392  121398       5  121380  121386 -121392  121398       6
  121380  121386  121392  121446       7  121380  121386 -121392  121446       8
  121380  121386 -121392  121446       9  121380  121386 -121392  121446       6
  121368  121350  121344  121380      34  121368  121350 -121344  121380      35
  121368  121350 -121344  121380      36  121368  121350 -121344  121380      37
  121356  121350  121344  121380      34  121356  121350 -121344  121380      35
  121356  121350 -121344  121380      36  121356  121350 -121344  121380      37
  121350  121344  121380  121383       3  121350  121344  121380  121386      11
  121350  121344 -121380  121386      12  121350  121344 -121380  121386      13
  121350  121344 -121380  121386       6  121344  121380  121386  121392       2
  121338  121344  121350  121356      38  121338  121344 -121350  121356      39
  121338  121344 -121350  121356      36  121338  121344 -121350  121356      40
  121338  121344  121350  121368      38  121338  121344 -121350  121368      39
  121338  121344 -121350  121368      36  121338  121344 -121350  121368      40
  121338  121344  121380  121383       3  121338  121344  121380  121386      21
  121338  121344 -121380  121386      22  121338  121344 -121380  121386      23
  121338  121344 -121380  121386       6  121449  121446  121452  121458       2
  121446  121452  121458  121464       1  121446  121452 -121458  121464       4
  121446  121452 -121458  121464       5  121446  121452 -121458  121464       6
  121446  121452  121458  121506       7  121446  121452 -121458  121506       8
  121446  121452 -121458  121506       9  121446  121452 -121458  121506       6
  121407  121398  121392  121446      10  121407  121416  121425  121434      10
  121398  121392  121446  121449       3  121398  121392  121446  121452      11
  121398  121392 -121446  121452      12  121398  121392 -121446  121452      13
  121398  121392 -121446  121452       6  121398  121407  121416  121425      16
  121398  121407 -121416  121425      17  121398  121407 -121416  121425      18
  121392  121398  121407  121416      16  121392  121398 -121407  121416      17
  121392  121398 -121407  121416      18  121392  121446  121452  121458       2
  121386  121392  121398  121407      10  121386  121392  121446  121449       3
  121386  121392  121446  121452      21  121386  121392 -121446  121452      22
  121386  121392 -121446  121452      23  121386  121392 -121446  121452       6
  121509  121506  121512  121518       2  121506  121512  121518  121527       7
  121506  121512 -121518  121527       8  121506  121512 -121518  121527       9
  121506  121512 -121518  121527       6  121482  121476  121473  121500      41
  121482  121488 -121494  121500      41  121476  121473  121500  121494      41
  121476  121482 -121488  121494      41  121473  121464  121458  121506      42
  121473  121464 -121458  121506      43  121473  121464 -121458  121506      44
  121473  121464 -121458  121506      45  121473  121476  121482  121488      41
  121473  121500 -121494  121488      41  121464  121458  121506  121509       3
  121464  121458  121506  121512      11  121464  121458 -121506  121512      12
  121464  121458 -121506  121512      13  121464  121458 -121506  121512       6
  121464  121473  121476  121482      41  121464  121473  121500  121494      41
  121458  121464  121473  121476       7  121458  121464 -121473  121476      46
  121458  121464 -121473  121476      29  121458  121464 -121473  121476      47
  121458  121464  121473  121500       7  121458  121464 -121473  121500      46
  121458  121464 -121473  121500      29  121458  121464 -121473  121500      47
  121458  121506  121512  121518       2  121452  121458  121464  121473      48
  121452  121458 -121464  121473      49  121452  121458 -121464  121473      44
  121452  121458 -121464  121473      50  121452  121458  121506  121509       3
  121452  121458  121506  121512      21  121452  121458 -121506  121512      22
  121452  121458 -121506  121512      23  121452  121458 -121506  121512       6
  121530  121527  121533  121539       2  121527  121533  121539  121545       1
  121527  121533 -121539  121545       4  121527  121533 -121539  121545       5
  121527  121533 -121539  121545       6  121527  121533  121539  121557       7
  121527  121533 -121539  121557       8  121527  121533 -121539  121557       9
  121527  121533 -121539  121557       6  121518  121527  121533  121539       2
  121512  121518  121527  121530       3  121512  121518  121527  121533      21
  121512  121518 -121527  121533      22  121512  121518 -121527  121533      23
  121512  121518 -121527  121533       6  121560  121557  121563  121569       2
  121557  121563  121569  121575       1  121557  121563 -121569  121575       4
  121557  121563 -121569  121575       5  121557  121563 -121569  121575       6
  121557  121563  121569  121593       7  121557  121563 -121569  121593       8
  121557  121563 -121569  121593       9  121557  121563 -121569  121593       6
  121545  121539  121557  121560       3  121545  121539  121557  121563      11
  121545  121539 -121557  121563      12  121545  121539 -121557  121563      13
  121545  121539 -121557  121563       6  121539  121557  121563  121569       2
  121533  121539  121557  121560       3  121533  121539  121557  121563      21
  121533  121539 -121557  121563      22  121533  121539 -121557  121563      23
  121533  121539 -121557  121563       6  121596  121593  121599  121605       2
  121593  121599  121605  121611       1  121593  121599 -121605  121611       4
  121593  121599 -121605  121611       5  121593  121599 -121605  121611       6
  121593  121599  121605  121623       7  121593  121599 -121605  121623       8
  121593  121599 -121605  121623       9  121593  121599 -121605  121623       6
  121584  121575  121569  121593      24  121584  121575 -121569  121593      25
  121584  121575 -121569  121593      26  121584  121575 -121569  121593      27
  121575  121569  121593  121596       3  121575  121569  121593  121599      11
  121575  121569 -121593  121599      12  121575  121569 -121593  121599      13
  121575  121569 -121593  121599       6  121569  121575  121584  121587       7
  121569  121575 -121584  121587      28  121569  121575 -121584  121587      29
  121569  121575 -121584  121587      30  121569  121575  121584  121590       7
  121569  121575 -121584  121590      28  121569  121575 -121584  121590      29
  121569  121575 -121584  121590      30  121569  121593  121599  121605       2
  121563  121569  121575  121584      31  121563  121569 -121575  121584      32
  121563  121569 -121575  121584      26  121563  121569 -121575  121584      33
  121563  121569  121593  121596       3  121563  121569  121593  121599      21
  121563  121569 -121593  121599      22  121563  121569 -121593  121599      23
  121563  121569 -121593  121599       6  121626  121623  121629  121635       2
  121623  121629  121635  121641       1  121623  121629 -121635  121641       4
  121623  121629 -121635  121641       5  121623  121629 -121635  121641       6
  121623  121629  121635  121695       7  121623  121629 -121635  121695       8
  121623  121629 -121635  121695       9  121623  121629 -121635  121695       6
  121611  121605  121623  121626       3  121611  121605  121623  121629      11
  121611  121605 -121623  121629      12  121611  121605 -121623  121629      13
  121611  121605 -121623  121629       6  121605  121623  121629  121635       2
  121599  121605  121623  121626       3  121599  121605  121623  121629      21
  121599  121605 -121623  121629      22  121599  121605 -121623  121629      23
  121599  121605 -121623  121629       6  121698  121695  121701  121707       2
  121695  121701  121707  121713       1  121695  121701 -121707  121713       4
  121695  121701 -121707  121713       5  121695  121701 -121707  121713       6
  121695  121701  121707  121725       7  121695  121701 -121707  121725       8
  121695  121701 -121707  121725       9  121695  121701 -121707  121725       6
  121659  121668  121674  121677      51  121659  121668 -121674  121677       6
  121659  121668  121674  121686      51  121659  121668 -121674  121686       6
  121650  121641  121635  121695      10  121650  121659  121668  121674       7
  121650  121659 -121668  121674      29  121641  121635  121695  121698       3
  121641  121635  121695  121701      11  121641  121635 -121695  121701      12
  121641  121635 -121695  121701      13  121641  121635 -121695  121701       6
  121641  121650  121659  121668      10  121635  121641  121650  121659      16
  121635  121641 -121650  121659      17  121635  121641 -121650  121659      18
  121635  121695  121701  121707       2  121629  121635  121641  121650      10
  121629  121635  121695  121698       3  121629  121635  121695  121701      21
  121629  121635 -121695  121701      22  121629  121635 -121695  121701      23
  121629  121635 -121695  121701       6  121728  121725  121731  121737       2
  121725  121731  121737  121743       1  121725  121731 -121737  121743       4
  121725  121731 -121737  121743       5  121725  121731 -121737  121743       6
  121725  121731  121737  121782       7  121725  121731 -121737  121782       8
  121725  121731 -121737  121782       9  121725  121731 -121737  121782       6
  121713  121707  121725  121728       3  121713  121707  121725  121731      11
  121713  121707 -121725  121731      12  121713  121707 -121725  121731      13
  121713  121707 -121725  121731       6  121707  121725  121731  121737       2
  121701  121707  121725  121728       3  121701  121707  121725  121731      21
  121701  121707 -121725  121731      22  121701  121707 -121725  121731      23
  121701  121707 -121725  121731       6  121785  121782  121788  121794       2
  121782  121788  121794  121800       1  121782  121788 -121794  121800       4
  121782  121788 -121794  121800       5  121782  121788 -121794  121800       6
  121782  121788  121794  121833       7  121782  121788 -121794  121833       8
  121782  121788 -121794  121833       9  121782  121788 -121794  121833       6
  121752  121743  121737  121782      52  121752  121743 -121737  121782      53
  121752  121743 -121737  121782      54  121752  121743 -121737  121782      55
  121743  121737  121782  121785       3  121743  121737  121782  121788      11
  121743  121737 -121782  121788      12  121743  121737 -121782  121788      13
  121743  121737 -121782  121788       6  121737  121743  121752  121758      56
  121737  121743 -121752  121758      57  121737  121743 -121752  121758      58
  121737  121743 -121752  121758      59  121737  121743  121752  121770      56
  121737  121743 -121752  121770      57  121737  121743 -121752  121770      58
  121737  121743 -121752  121770      59  121737  121782  121788  121794       2
  121731  121737  121743  121752      60  121731  121737 -121743  121752      61
  121731  121737 -121743  121752      54  121731  121737 -121743  121752      62
  121731  121737  121782  121785       3  121731  121737  121782  121788      21
  121731  121737 -121782  121788      22  121731  121737 -121782  121788      23
  121731  121737 -121782  121788       6  121836  121833  121839  121845       2
  121833  121839  121845  121851       1  121833  121839 -121845  121851       4
  121833  121839 -121845  121851       5  121833  121839 -121845  121851       6
  121833  121839  121845  121890       7  121833  121839 -121845  121890       8
  121833  121839 -121845  121890       9  121833  121839 -121845  121890       6
  121809  121800  121794  121833      64  121809  121800 -121794  121833      65
  121809  121800 -121794  121833      54  121809  121800 -121794  121833      66
  121800  121794  121833  121836       3  121800  121794  121833  121839      11
  121800  121794 -121833  121839      12  121800  121794 -121833  121839      13
  121800  121794 -121833  121839       6  121800  121809  121818  121821      67
  121800  121809 -121818  121821      68  121800  121809 -121818  121821      69
  121800  121809 -121818  121821      70  121794  121800  121809  121818      71
  121794  121800 -121809  121818      72  121794  121800 -121809  121818      73
  121794  121800 -121809  121818      74  121794  121833  121839  121845       2
  121788  121794  121800  121809      75  121788  121794 -121800  121809      76
  121788  121794 -121800  121809      54  121788  121794 -121800  121809      77
  121788  121794  121833  121836       3  121788  121794  121833  121839      21
  121788  121794 -121833  121839      22  121788  121794 -121833  121839      23
  121788  121794 -121833  121839       6  121893  121890  121896  121902       2
  121890  121896  121902  121908       1  121890  121896 -121902  121908       4
  121890  121896 -121902  121908       5  121890  121896 -121902  121908       6
  121890  121896  121902  121941       7  121890  121896 -121902  121941       8
  121890  121896 -121902  121941       9  121890  121896 -121902  121941       6
  121860  121851  121845  121890      52  121860  121851 -121845  121890      53
  121860  121851 -121845  121890      54  121860  121851 -121845  121890      55
  121851  121845  121890  121893       3  121851  121845  121890  121896      11
  121851  121845 -121890  121896      12  121851  121845 -121890  121896      13
  121851  121845 -121890  121896       6  121845  121851  121860  121866      56
  121845  121851 -121860  121866      57  121845  121851 -121860  121866      58
  121845  121851 -121860  121866      59  121845  121851  121860  121878      56
  121845  121851 -121860  121878      57  121845  121851 -121860  121878      58
  121845  121851 -121860  121878      59  121845  121890  121896  121902       2
  121839  121845  121851  121860      60  121839  121845 -121851  121860      61
  121839  121845 -121851  121860      54  121839  121845 -121851  121860      62
  121839  121845  121890  121893       3  121839  121845  121890  121896      21
  121839  121845 -121890  121896      22  121839  121845 -121890  121896      23
  121839  121845 -121890  121896       6  121944  121941  121947  121953       2
  121941  121947  121953  121962       7  121941  121947 -121953  121962       8
  121941  121947 -121953  121962       9  121941  121947 -121953  121962       6
  121917  121908  121902  121941      64  121917  121908 -121902  121941      65
  121917  121908 -121902  121941      54  121917  121908 -121902  121941      66
  121908  121902  121941  121944       3  121908  121902  121941  121947      11
  121908  121902 -121941  121947      12  121908  121902 -121941  121947      13
  121908  121902 -121941  121947       6  121908  121917  121926  121929       7
  121908  121917  121926  121932      78  121908  121917 -121926  121932      79
  121908  121917 -121926  121932      80  121908  121917 -121926  121932      81
  121902  121908  121917  121926      82  121902  121908 -121917  121926      83
  121902  121908 -121917  121926      84  121902  121908 -121917  121926      85
  121902  121941  121947  121953       2  121896  121902  121908  121917      75
  121896  121902 -121908  121917      76  121896  121902 -121908  121917      54
  121896  121902 -121908  121917      77  121896  121902  121941  121944       3
  121896  121902  121941  121947      21  121896  121902 -121941  121947      22
  121896  121902 -121941  121947      23  121896  121902 -121941  121947       6
  121965  121962  121968  121974       2  121962  121968  121974  121980       1
  121962  121968 -121974  121980       4  121962  121968 -121974  121980       5
  121962  121968 -121974  121980       6  121962  121968  121974  122010       7
  121962  121968 -121974  122010       8  121962  121968 -121974  122010       9
  121962  121968 -121974  122010       6  121953  121962  121968  121974       2
  121947  121953  121962  121965       3  121947  121953  121962  121968      21
  121947  121953 -121962  121968      22  121947  121953 -121962  121968      23
  121947  121953 -121962  121968       6  122013  122010  122016  122022       2
  122010  122016  122022  122028       1  122010  122016 -122022  122028       4
  122010  122016 -122022  122028       5  122010  122016 -122022  122028       6
  122010  122016  122022  122046       7  122010  122016 -122022  122046       8
  122010  122016 -122022  122046       9  122010  122016 -122022  122046       6
  121998  121980  121974  122010      34  121998  121980 -121974  122010      35
  121998  121980 -121974  122010      36  121998  121980 -121974  122010      37
  121986  121980  121974  122010      34  121986  121980 -121974  122010      35
  121986  121980 -121974  122010      36  121986  121980 -121974  122010      37
  121980  121974  122010  122013       3  121980  121974  122010  122016      11
  121980  121974 -122010  122016      12  121980  121974 -122010  122016      13
  121980  121974 -122010  122016       6  121974  122010  122016  122022       2
  121968  121974  121980  121986      38  121968  121974 -121980  121986      39
  121968  121974 -121980  121986      36  121968  121974 -121980  121986      40
  121968  121974  121980  121998      38  121968  121974 -121980  121998      39
  121968  121974 -121980  121998      36  121968  121974 -121980  121998      40
  121968  121974  122010  122013       3  121968  121974  122010  122016      21
  121968  121974 -122010  122016      22  121968  121974 -122010  122016      23
  121968  121974 -122010  122016       6  122049  122046  122052  122058       2
  122046  122052  122058  122064       1  122046  122052 -122058  122064       4
  122046  122052 -122058  122064       5  122046  122052 -122058  122064       6
  122046  122052  122058  122103       7  122046  122052 -122058  122103       8
  122046  122052 -122058  122103       9  122046  122052 -122058  122103       6
  122037  122028  122022  122046      24  122037  122028 -122022  122046      25
  122037  122028 -122022  122046      26  122037  122028 -122022  122046      27
  122028  122022  122046  122049       3  122028  122022  122046  122052      11
  122028  122022 -122046  122052      12  122028  122022 -122046  122052      13
  122028  122022 -122046  122052       6  122022  122028  122037  122040       7
  122022  122028 -122037  122040      28  122022  122028 -122037  122040      29
  122022  122028 -122037  122040      30  122022  122028  122037  122043       7
  122022  122028 -122037  122043      28  122022  122028 -122037  122043      29
  122022  122028 -122037  122043      30  122022  122046  122052  122058       2
  122016  122022  122028  122037      31  122016  122022 -122028  122037      32
  122016  122022 -122028  122037      26  122016  122022 -122028  122037      33
  122016  122022  122046  122049       3  122016  122022  122046  122052      21
  122016  122022 -122046  122052      22  122016  122022 -122046  122052      23
  122016  122022 -122046  122052       6  122106  122103  122109  122115       2
  122103  122109  122115  122121       1  122103  122109 -122115  122121       4
  122103  122109 -122115  122121       5  122103  122109 -122115  122121       6
  122103  122109  122115  122160       7  122103  122109 -122115  122160       8
  122103  122109 -122115  122160       9  122103  122109 -122115  122160       6
  122073  122064  122058  122103      52  122073  122064 -122058  122103      53
  122073  122064 -122058  122103      54  122073  122064 -122058  122103      55
  122064  122058  122103  122106       3  122064  122058  122103  122109      11
  122064  122058 -122103  122109      12  122064  122058 -122103  122109      13
  122064  122058 -122103  122109       6  122058  122064  122073  122079      56
  122058  122064 -122073  122079      57  122058  122064 -122073  122079      58
  122058  122064 -122073  122079      59  122058  122064  122073  122091      56
  122058  122064 -122073  122091      57  122058  122064 -122073  122091      58
  122058  122064 -122073  122091      59  122058  122103  122109  122115       2
  122052  122058  122064  122073      60  122052  122058 -122064  122073      61
  122052  122058 -122064  122073      54  122052  122058 -122064  122073      62
  122052  122058  122103  122106       3  122052  122058  122103  122109      21
  122052  122058 -122103  122109      22  122052  122058 -122103  122109      23
  122052  122058 -122103  122109       6  122163  122160  122166  122172       2
  122160  122166  122172  122178       1  122160  122166 -122172  122178       4
  122160  122166 -122172  122178       5  122160  122166 -122172  122178       6
  122160  122166  122172  122190       7  122160  122166 -122172  122190       8
  122160  122166 -122172  122190       9  122160  122166 -122172  122190       6
  122130  122121  122115  122160      52  122130  122121 -122115  122160      53
  122130  122121 -122115  122160      54  122130  122121 -122115  122160      55
  122121  122115  122160  122163       3  122121  122115  122160  122166      11
  122121  122115 -122160  122166      12  122121  122115 -122160  122166      13
  122121  122115 -122160  122166       6  122115  122121  122130  122136      56
  122115  122121 -122130  122136      57  122115  122121 -122130  122136      58
  122115  122121 -122130  122136      59  122115  122121  122130  122148      56
  122115  122121 -122130  122148      57  122115  122121 -122130  122148      58
  122115  122121 -122130  122148      59  122115  122160  122166  122172       2
  122109  122115  122121  122130      60  122109  122115 -122121  122130      61
  122109  122115 -122121  122130      54  122109  122115 -122121  122130      62
  122109  122115  122160  122163       3  122109  122115  122160  122166      21
  122109  122115 -122160  122166      22  122109  122115 -122160  122166      23
  122109  122115 -122160  122166       6  122193  122190  122196  122202       2
  122190  122196  122202  122208       1  122190  122196 -122202  122208       4
  122190  122196 -122202  122208       5  122190  122196 -122202  122208       6
  122190  122196  122202  122226       7  122190  122196 -122202  122226       8
  122190  122196 -122202  122226       9  122190  122196 -122202  122226       6
  122178  122172  122190  122193       3  122178  122172  122190  122196      11
  122178  122172 -122190  122196      12  122178  122172 -122190  122196      13
  122178  122172 -122190  122196       6  122172  122190  122196  122202       2
  122166  122172  122190  122193       3  122166  122172  122190  122196      21
  122166  122172 -122190  122196      22  122166  122172 -122190  122196      23
  122166  122172 -122190  122196       6  122229  122226  122232  122238       2
  122226  122232  122238  122244       1  122226  122232 -122238  122244       4
  122226  122232 -122238  122244       5  122226  122232 -122238  122244       6
  122226  122232  122238  122256       7  122226  122232 -122238  122256       8
  122226  122232 -122238  122256       9  122226  122232 -122238  122256       6
  122217  122208  122202  122226      24  122217  122208 -122202  122226      25
  122217  122208 -122202  122226      26  122217  122208 -122202  122226      27
  122208  122202  122226  122229       3  122208  122202  122226  122232      11
  122208  122202 -122226  122232      12  122208  122202 -122226  122232      13
  122208  122202 -122226  122232       6  122202  122208  122217  122220       7
  122202  122208 -122217  122220      28  122202  122208 -122217  122220      29
  122202  122208 -122217  122220      30  122202  122208  122217  122223       7
  122202  122208 -122217  122223      28  122202  122208 -122217  122223      29
  122202  122208 -122217  122223      30  122202  122226  122232  122238       2
  122196  122202  122208  122217      31  122196  122202 -122208  122217      32
  122196  122202 -122208  122217      26  122196  122202 -122208  122217      33
  122196  122202  122226  122229       3  122196  122202  122226  122232      21
  122196  122202 -122226  122232      22  122196  122202 -122226  122232      23
  122196  122202 -122226  122232       6  122259  122256  122262  122268       2
  122256  122262  122268  122274       1  122256  122262 -122268  122274       4
  122256  122262 -122268  122274       5  122256  122262 -122268  122274       6
  122256  122262  122268  122304       7  122256  122262 -122268  122304       8
  122256  122262 -122268  122304       9  122256  122262 -122268  122304       6
  122244  122238  122256  122259       3  122244  122238  122256  122262      11
  122244  122238 -122256  122262      12  122244  122238 -122256  122262      13
  122244  122238 -122256  122262       6  122238  122256  122262  122268       2
  122232  122238  122256  122259       3  122232  122238  122256  122262      21
  122232  122238 -122256  122262      22  122232  122238 -122256  122262      23
  122232  122238 -122256  122262       6  122307  122304  122310  122316       2
  122304  122310  122316  122322       1  122304  122310 -122316  122322       4
  122304  122310 -122316  122322       5  122304  122310 -122316  122322       6
  122304  122310  122316  122334       7  122304  122310 -122316  122334       8
  122304  122310 -122316  122334       9  122304  122310 -122316  122334       6
  122292  122274  122268  122304      34  122292  122274 -122268  122304      35
  122292  122274 -122268  122304      36  122292  122274 -122268  122304      37
  122280  122274  122268  122304      34  122280  122274 -122268  122304      35
  122280  122274 -122268  122304      36  122280  122274 -122268  122304      37
  122274  122268  122304  122307       3  122274  122268  122304  122310      11
  122274  122268 -122304  122310      12  122274  122268 -122304  122310      13
  122274  122268 -122304  122310       6  122268  122304  122310  122316       2
  122262  122268  122274  122280      38  122262  122268 -122274  122280      39
  122262  122268 -122274  122280      36  122262  122268 -122274  122280      40
  122262  122268  122274  122292      38  122262  122268 -122274  122292      39
  122262  122268 -122274  122292      36  122262  122268 -122274  122292      40
  122262  122268  122304  122307       3  122262  122268  122304  122310      21
  122262  122268 -122304  122310      22  122262  122268 -122304  122310      23
  122262  122268 -122304  122310       6  122337  122334  122340  122346       2
  122334  122340  122346  122352       1  122334  122340 -122346  122352       4
  122334  122340 -122346  122352       5  122334  122340 -122346  122352       6
  122334  122340  122346  122382       7  122334  122340 -122346  122382       8
  122334  122340 -122346  122382       9  122334  122340 -122346  122382       6
  122322  122316  122334  122337       3  122322  122316  122334  122340      11
  122322  122316 -122334  122340      12  122322  122316 -122334  122340      13
  122322  122316 -122334  122340       6  122316  122334  122340  122346       2
  122310  122316  122334  122337       3  122310  122316  122334  122340      21
  122310  122316 -122334  122340      22  122310  122316 -122334  122340      23
  122310  122316 -122334  122340       6  122385  122382  122388  122394       2
  122382  122388  122394  122400       1  122382  122388 -122394  122400       4
  122382  122388 -122394  122400       5  122382  122388 -122394  122400       6
  122382  122388  122394  122424       7  122382  122388 -122394  122424       8
  122382  122388 -122394  122424       9  122382  122388 -122394  122424       6
  122370  122352  122346  122382      34  122370  122352 -122346  122382      35
  122370  122352 -122346  122382      36  122370  122352 -122346  122382      37
  122358  122352  122346  122382      34  122358  122352 -122346  122382      35
  122358  122352 -122346  122382      36  122358  122352 -122346  122382      37
  122352  122346  122382  122385       3  122352  122346  122382  122388      11
  122352  122346 -122382  122388      12  122352  122346 -122382  122388      13
  122352  122346 -122382  122388       6  122346  122382  122388  122394       2
  122340  122346  122352  122358      38  122340  122346 -122352  122358      39
  122340  122346 -122352  122358      36  122340  122346 -122352  122358      40
  122340  122346  122352  122370      38  122340  122346 -122352  122370      39
  122340  122346 -122352  122370      36  122340  122346 -122352  122370      40
  122340  122346  122382  122385       3  122340  122346  122382  122388      21
  122340  122346 -122382  122388      22  122340  122346 -122382  122388      23
  122340  122346 -122382  122388       6  122427  122424  122430  122436       2
  122424  122430  122436  122442       1  122424  122430 -122436  122442       4
  122424  122430 -122436  122442       5  122424  122430 -122436  122442       6
  122424  122430  122436  122475       7  122424  122430 -122436  122475       8
  122424  122430 -122436  122475       9  122424  122430 -122436  122475       6
  122418  122400  122394  122424      86  122418  122400 -122394  122424      87
  122418  122400 -122394  122424      88  122418  122400 -122394  122424      89
  122406  122400  122394  122424      34  122406  122400 -122394  122424      35
  122406  122400 -122394  122424      36  122406  122400 -122394  122424      37
  122400  122394  122424  122427       3  122400  122394  122424  122430      11
  122400  122394 -122424  122430      12  122400  122394 -122424  122430      13
  122400  122394 -122424  122430       6  122394  122424  122430  122436       2
  122388  122394  122400  122406      38  122388  122394 -122400  122406      39
  122388  122394 -122400  122406      36  122388  122394 -122400  122406      40
  122388  122394  122400  122418      99  122388  122394 -122400  122418     100
  122388  122394 -122400  122418      88  122388  122394 -122400  122418     101
  122388  122394  122424  122427       3  122388  122394  122424  122430      21
  122388  122394 -122424  122430      22  122388  122394 -122424  122430      23
  122388  122394 -122424  122430       6  122478  122475  122481  122487       2
  122475  122481  122487  122496       7  122475  122481 -122487  122496       8
  122475  122481 -122487  122496       9  122475  122481 -122487  122496       6
  122451  122442  122436  122475      64  122451  122442 -122436  122475      65
  122451  122442 -122436  122475      54  122451  122442 -122436  122475      66
  122442  122436  122475  122478       3  122442  122436  122475  122481      11
  122442  122436 -122475  122481      12  122442  122436 -122475  122481      13
  122442  122436 -122475  122481       6  122442  122451  122460  122463      67
  122442  122451 -122460  122463      68  122442  122451 -122460  122463      69
  122442  122451 -122460  122463      70  122436  122442  122451  122460      71
  122436  122442 -122451  122460      72  122436  122442 -122451  122460      73
  122436  122442 -122451  122460      74  122436  122475  122481  122487       2
  122430  122436  122442  122451      75  122430  122436 -122442  122451      76
  122430  122436 -122442  122451      54  122430  122436 -122442  122451      77
  122430  122436  122475  122478       3  122430  122436  122475  122481      21
  122430  122436 -122475  122481      22  122430  122436 -122475  122481      23
  122430  122436 -122475  122481       6  122499  122496  122502  122505       2
  122499  122496  122502  122532       2  122496  122502  122505  122514       1
  122496  122502 -122505  122514     102  122496  122502 -122505  122514      13
  122496  122502 -122505  122514       6  122496  122502  122532  122523       1
  122496  122502 -122532  122523       4  122496  122502 -122532  122523       5
  122496  122502 -122532  122523       6  122496  122502  122532  122538       7
  122496  122502 -122532  122538       8  122496  122502 -122532  122538       9
  122496  122502 -122532  122538       6  122487  122496  122502  122505       2
  122487  122496  122502  122532       2  122481  122487  122496  122499       3
  122481  122487  122496  122502      21  122481  122487 -122496  122502      22
  122481  122487 -122496  122502      23  122481  122487 -122496  122502       6
  122541  122538  122544  122550       2  122538  122544  122550  122556       1
  122538  122544 -122550  122556       4  122538  122544 -122550  122556       5
  122538  122544 -122550  122556       6  122538  122544  122550  122604       7
  122538  122544 -122550  122604       8  122538  122544 -122550  122604       9
  122538  122544 -122550  122604       6  122532  122538  122544  122550       2
  122523  122532  122538  122541       3  122523  122532  122538  122544      11
  122523  122532 -122538  122544      12  122523  122532 -122538  122544      13
  122523  122532 -122538  122544       6  122514  122505 -122502  122532       3
  122514  122523  122532  122538      10  122505  122502 -122532  122523       3
  122505  122502  122532  122538       3  122505  122514 -122523  122532      16
  122505  122514 -122523  122532      17  122505  122514 -122523  122532      18
  122502  122505 -122514  122523      10  122502  122532 -122523  122514      10
  122502  122532  122538  122541       3  122502  122532  122538  122544      21
  122502  122532 -122538  122544      22  122502  122532 -122538  122544      23
  122502  122532 -122538  122544       6  122607  122604  122610  122616       2
  122604  122610  122616  122625       7  122604  122610 -122616  122625       8
  122604  122610 -122616  122625       9  122604  122610 -122616  122625       6
  122565  122556  122550  122604      10  122565  122574  122583  122592      10
  122556  122550  122604  122607       3  122556  122550  122604  122610      11
  122556  122550 -122604  122610      12  122556  122550 -122604  122610      13
  122556  122550 -122604  122610       6  122556  122565  122574  122583      16
  122556  122565 -122574  122583      17  122556  122565 -122574  122583      18
  122550  122556  122565  122574      16  122550  122556 -122565  122574      17
  122550  122556 -122565  122574      18  122550  122604  122610  122616       2
  122544  122550  122556  122565      10  122544  122550  122604  122607       3
  122544  122550  122604  122610      21  122544  122550 -122604  122610      22
  122544  122550 -122604  122610      23  122544  122550 -122604  122610       6
  122628  122625  122631  122637       2  122625  122631  122637  122643       1
  122625  122631 -122637  122643       4  122625  122631 -122637  122643       5
  122625  122631 -122637  122643       6  122625  122631  122637  122697       7
  122625  122631 -122637  122697       8  122625  122631 -122637  122697       9
  122625  122631 -122637  122697       6  122616  122625  122631  122637       2
  122610  122616  122625  122628       3  122610  122616  122625  122631      21
  122610  122616 -122625  122631      22  122610  122616 -122625  122631      23
  122610  122616 -122625  122631       6  122700  122697  122703  122709       2
  122697  122703  122709  122715       1  122697  122703 -122709  122715       4
  122697  122703 -122709  122715       5  122697  122703 -122709  122715       6
  122697  122703  122709  122739       7  122697  122703 -122709  122739       8
  122697  122703 -122709  122739       9  122697  122703 -122709  122739       6
  122661  122670  122676  122679      51  122661  122670 -122676  122679       6
  122661  122670  122676  122688      51  122661  122670 -122676  122688       6
  122652  122643  122637  122697      10  122652  122661  122670  122676       7
  122652  122661 -122670  122676      29  122643  122637  122697  122700       3
  122643  122637  122697  122703      11  122643  122637 -122697  122703      12
  122643  122637 -122697  122703      13  122643  122637 -122697  122703       6
  122643  122652  122661  122670      10  122637  122643  122652  122661      16
  122637  122643 -122652  122661      17  122637  122643 -122652  122661      18
  122637  122697  122703  122709       2  122631  122637  122643  122652      10
  122631  122637  122697  122700       3  122631  122637  122697  122703      21
  122631  122637 -122697  122703      22  122631  122637 -122697  122703      23
  122631  122637 -122697  122703       6  122742  122739  122745  122751       2
  122739  122745  122751  122757       1  122739  122745 -122751  122757       4
  122739  122745 -122751  122757       5  122739  122745 -122751  122757       6
  122739  122745  122751  122787       7  122739  122745 -122751  122787       8
  122739  122745 -122751  122787       9  122739  122745 -122751  122787       6
  122733  122715  122709  122739      86  122733  122715 -122709  122739      87
  122733  122715 -122709  122739      88  122733  122715 -122709  122739      89
  122721  122715  122709  122739      34  122721  122715 -122709  122739      35
  122721  122715 -122709  122739      36  122721  122715 -122709  122739      37
  122715  122709  122739  122742       3  122715  122709  122739  122745      11
  122715  122709 -122739  122745      12  122715  122709 -122739  122745      13
  122715  122709 -122739  122745       6  122709  122739  122745  122751       2
  122703  122709  122715  122721      38  122703  122709 -122715  122721      39
  122703  122709 -122715  122721      36  122703  122709 -122715  122721      40
  122703  122709  122715  122733      99  122703  122709 -122715  122733     100
  122703  122709 -122715  122733      88  122703  122709 -122715  122733     101
  122703  122709  122739  122742       3  122703  122709  122739  122745      21
  122703  122709 -122739  122745      22  122703  122709 -122739  122745      23
  122703  122709 -122739  122745       6  122790  122787  122793  122799       2
  122787  122793  122799  122805       1  122787  122793 -122799  122805       4
  122787  122793 -122799  122805       5  122787  122793 -122799  122805       6
  122787  122793  122799  122844       7  122787  122793 -122799  122844       8
  122787  122793 -122799  122844       9  122787  122793 -122799  122844       6
  122775  122757  122751  122787      34  122775  122757 -122751  122787      35
  122775  122757 -122751  122787      36  122775  122757 -122751  122787      37
  122763  122757  122751  122787      34  122763  122757 -122751  122787      35
  122763  122757 -122751  122787      36  122763  122757 -122751  122787      37
  122757  122751  122787  122790       3  122757  122751  122787  122793      11
  122757  122751 -122787  122793      12  122757  122751 -122787  122793      13
  122757  122751 -122787  122793       6  122751  122787  122793  122799       2
  122745  122751  122757  122763      38  122745  122751 -122757  122763      39
  122745  122751 -122757  122763      36  122745  122751 -122757  122763      40
  122745  122751  122757  122775      38  122745  122751 -122757  122775      39
  122745  122751 -122757  122775      36  122745  122751 -122757  122775      40
  122745  122751  122787  122790       3  122745  122751  122787  122793      21
  122745  122751 -122787  122793      22  122745  122751 -122787  122793      23
  122745  122751 -122787  122793       6  122847  122844  122850  122856       2
  122844  122850  122856  122862       1  122844  122850 -122856  122862       4
  122844  122850 -122856  122862       5  122844  122850 -122856  122862       6
  122844  122850  122856  122901       7  122844  122850 -122856  122901       8
  122844  122850 -122856  122901       9  122844  122850 -122856  122901       6
  122823  122805  122799  122844     103  122823  122805 -122799  122844     104
  122823  122805 -122799  122844     105  122823  122805 -122799  122844     106
  122811  122805  122799  122844      34  122811  122805 -122799  122844      35
  122811  122805 -122799  122844      36  122811  122805 -122799  122844      37
  122811  122805  122823  122832     107  122811  122805 -122823  122832     108
  122811  122805 -122823  122832     109  122811  122805 -122823  122832     110
  122805  122799  122844  122847       3  122805  122799  122844  122850      11
  122805  122799 -122844  122850      12  122805  122799 -122844  122850      13
  122805  122799 -122844  122850       6  122799  122805  122823  122832     111
  122799  122805 -122823  122832     112  122799  122805 -122823  122832     109
  122799  122805 -122823  122832     113  122799  122844  122850  122856       2
  122793  122799  122805  122811      38  122793  122799 -122805  122811      39
  122793  122799 -122805  122811      36  122793  122799 -122805  122811      40
  122793  122799  122805  122823     114  122793  122799 -122805  122823     115
  122793  122799 -122805  122823     105  122793  122799 -122805  122823     116
  122793  122799  122844  122847       3  122793  122799  122844  122850      21
  122793  122799 -122844  122850      22  122793  122799 -122844  122850      23
  122793  122799 -122844  122850       6  122904  122901  122907  122913       2
  122901  122907  122913  122919       1  122901  122907 -122913  122919       4
  122901  122907 -122913  122919       5  122901  122907 -122913  122919       6
  122901  122907  122913  122946       7  122901  122907 -122913  122946       8
  122901  122907 -122913  122946       9  122901  122907 -122913  122946       6
  122880  122862  122856  122901     103  122880  122862 -122856  122901     104
  122880  122862 -122856  122901     105  122880  122862 -122856  122901     106
  122868  122862  122856  122901      34  122868  122862 -122856  122901      35
  122868  122862 -122856  122901      36  122868  122862 -122856  122901      37
  122868  122862  122880  122889     107  122868  122862 -122880  122889     108
  122868  122862 -122880  122889     109  122868  122862 -122880  122889     110
  122862  122856  122901  122904       3  122862  122856  122901  122907      11
  122862  122856 -122901  122907      12  122862  122856 -122901  122907      13
  122862  122856 -122901  122907       6  122856  122862  122880  122889     111
  122856  122862 -122880  122889     112  122856  122862 -122880  122889     109
  122856  122862 -122880  122889     113  122856  122901  122907  122913       2
  122850  122856  122862  122868      38  122850  122856 -122862  122868      39
  122850  122856 -122862  122868      36  122850  122856 -122862  122868      40
  122850  122856  122862  122880     114  122850  122856 -122862  122880     115
  122850  122856 -122862  122880     105  122850  122856 -122862  122880     116
  122850  122856  122901  122904       3  122850  122856  122901  122907      21
  122850  122856 -122901  122907      22  122850  122856 -122901  122907      23
  122850  122856 -122901  122907       6  122949  122946  122952  122958       2
  122946  122952  122958  122964       1  122946  122952 -122958  122964       4
  122946  122952 -122958  122964       5  122946  122952 -122958  122964       6
  122946  122952  122958  122997       7  122946  122952 -122958  122997       8
  122946  122952 -122958  122997       9  122946  122952 -122958  122997       6
  122928  122919  122913  122946      64  122928  122919 -122913  122946      65
  122928  122919 -122913  122946      54  122928  122919 -122913  122946      66
  122919  122913  122946  122949       3  122919  122913  122946  122952      11
  122919  122913 -122946  122952      12  122919  122913 -122946  122952      13
  122919  122913 -122946  122952       6  122919  122928  122937  122940     117
  122919  122928 -122937  122940     118  122919  122928  122937  122943     117
  122919  122928 -122937  122943     118  122913  122919  122928  122937     119
  122913  122919 -122928  122937     120  122913  122919 -122928  122937     121
  122913  122919 -122928  122937     122  122913  122946  122952  122958       2
  122907  122913  122919  122928      75  122907  122913 -122919  122928      76
  122907  122913 -122919  122928      54  122907  122913 -122919  122928      77
  122907  122913  122946  122949       3  122907  122913  122946  122952      21
  122907  122913 -122946  122952      22  122907  122913 -122946  122952      23
  122907  122913 -122946  122952       6  123000  122997  123003  123009       2
  122997  123003  123009  123015       1  122997  123003 -123009  123015       4
  122997  123003 -123009  123015       5  122997  123003 -123009  123015       6
  122997  123003  123009  123030       7  122997  123003 -123009  123030       8
  122997  123003 -123009  123030       9  122997  123003 -123009  123030       6
  122973  122964  122958  122997      64  122973  122964 -122958  122997      65
  122973  122964 -122958  122997      54  122973  122964 -122958  122997      66
  122964  122958  122997  123000       3  122964  122958  122997  123003      11
  122964  122958 -122997  123003      12  122964  122958 -122997  123003      13
  122964  122958 -122997  123003       6  122964  122973  122982  122985       7
  122964  122973  122982  122988      78  122964  122973 -122982  122988      79
  122964  122973 -122982  122988      80  122964  122973 -122982  122988      81
  122958  122964  122973  122982      82  122958  122964 -122973  122982      83
  122958  122964 -122973  122982      84  122958  122964 -122973  122982      85
  122958  122997  123003  123009       2  122952  122958  122964  122973      75
  122952  122958 -122964  122973      76  122952  122958 -122964  122973      54
  122952  122958 -122964  122973      77  122952  122958  122997  123000       3
  122952  122958  122997  123003      21  122952  122958 -122997  123003      22
  122952  122958 -122997  123003      23  122952  122958 -122997  123003       6
  123033  123030  123036  123042       2  123030  123036  123042  123048       1
  123030  123036 -123042  123048       4  123030  123036 -123042  123048       5
  123030  123036 -123042  123048       6  123030  123036  123042  123102       7
  123030  123036 -123042  123102       8  123030  123036 -123042  123102       9
  123030  123036 -123042  123102       6  123024  123015  123009  123030     123
  123024  123015 -123009  123030     124  123024  123015 -123009  123030     125
  123024  123015 -123009  123030     126  123015  123009  123030  123033       3
  123015  123009  123030  123036      11  123015  123009 -123030  123036      12
  123015  123009 -123030  123036      13  123015  123009 -123030  123036       6
  123009  123030  123036  123042       2  123003  123009  123015  123024     131
  123003  123009 -123015  123024     132  123003  123009 -123015  123024     125
  123003  123009 -123015  123024     133  123003  123009  123030  123033       3
  123003  123009  123030  123036      21  123003  123009 -123030  123036      22
  123003  123009 -123030  123036      23  123003  123009 -123030  123036       6
  123105  123102  123108  123114       2  123102  123108  123114  123123       7
  123102  123108 -123114  123123       8  123102  123108 -123114  123123       9
  123102  123108 -123114  123123       6  123081  123075  123072  123099      41
  123081  123087 -123093  123099      41  123075  123072  123099  123093     134
  123075  123081 -123087  123093      41  123072  123075  123081  123087      41
  123072  123099 -123093  123087     135  123066  123060 -123057  123099     137
  123066  123072  123075  123081      41  123066  123072  123099  123093     134
  123060  123057 -123099  123072     139  123060  123057  123099  123093     139
  123060  123066  123072  123075     136  123060  123066 -123072  123099     136
  123057  123048  123042  123102     140  123057  123048 -123042  123102     141
  123057  123048 -123042  123102     142  123057  123048 -123042  123102     143
  123057  123060 -123066  123072     138  123057  123099 -123072  123066     134
  123057  123099  123072  123075     134  123057  123099  123093  123087     135
  123048  123042  123102  123105       3  123048  123042  123102  123108      11
  123048  123042 -123102  123108      12  123048  123042 -123102  123108      13
  123048  123042 -123102  123108       6  123048  123057  123060  123066     137
  123048  123057  123099  123072     139  123048  123057  123099  123093     139
  123042  123048  123057  123060       7  123042  123048 -123057  123060       3
  123042  123048 -123057  123060      29  123042  123048 -123057  123060       6
  123042  123048  123057  123099     144  123042  123048 -123057  123099     145
  123042  123048 -123057  123099     146  123042  123048 -123057  123099     147
  123042  123102  123108  123114       2  123036  123042  123048  123057     148
  123036  123042 -123048  123057     149  123036  123042 -123048  123057     142
  123036  123042 -123048  123057     150  123036  123042  123102  123105       3
  123036  123042  123102  123108      21  123036  123042 -123102  123108      22
  123036  123042 -123102  123108      23  123036  123042 -123102  123108       6
  123126  123123  123129  123135       2  123123  123129  123135  123141       1
  123123  123129 -123135  123141       4  123123  123129 -123135  123141       5
  123123  123129 -123135  123141       6  123123  123129  123135  123156       7
  123123  123129 -123135  123156       8  123123  123129 -123135  123156       9
  123123  123129 -123135  123156       6  123114  123123  123129  123135       2
  123108  123114  123123  123126       3  123108  123114  123123  123129      21
  123108  123114 -123123  123129      22  123108  123114 -123123  123129      23
  123108  123114 -123123  123129       6  123159  123156  123162  123165       2
  123159  123156  123162  123192       2  123156  123162  123165  123174       1
  123156  123162 -123165  123174     102  123156  123162 -123165  123174      13
  123156  123162 -123165  123174       6  123156  123162  123192  123183       1
  123156  123162 -123192  123183       4  123156  123162 -123192  123183       5
  123156  123162 -123192  123183       6  123156  123162  123192  123198       7
  123156  123162 -123192  123198       8  123156  123162 -123192  123198       9
  123156  123162 -123192  123198       6  123150  123141  123135  123156     123
  123150  123141 -123135  123156     124  123150  123141 -123135  123156     125
  123150  123141 -123135  123156     126  123141  123135  123156  123159       3
  123141  123135  123156  123162      11  123141  123135 -123156  123162      12
  123141  123135 -123156  123162      13  123141  123135 -123156  123162       6
  123135  123156  123162  123165       2  123135  123156  123162  123192       2
  123129  123135  123141  123150     131  123129  123135 -123141  123150     132
  123129  123135 -123141  123150     125  123129  123135 -123141  123150     133
  123129  123135  123156  123159       3  123129  123135  123156  123162      21
  123129  123135 -123156  123162      22  123129  123135 -123156  123162      23
  123129  123135 -123156  123162       6  123201  123198  123204  123210       2
  123198  123204  123210  123216       1  123198  123204 -123210  123216       4
  123198  123204 -123210  123216       5  123198  123204 -123210  123216       6
  123198  123204  123210  123264       7  123198  123204 -123210  123264       8
  123198  123204 -123210  123264       9  123198  123204 -123210  123264       6
  123192  123198  123204  123210       2  123183  123192  123198  123201       3
  123183  123192  123198  123204      11  123183  123192 -123198  123204      12
  123183  123192 -123198  123204      13  123183  123192 -123198  123204       6
  123174  123165 -123162  123192       3  123174  123183  123192  123198      10
  123165  123162 -123192  123183       3  123165  123162  123192  123198       3
  123165  123174 -123183  123192      16  123165  123174 -123183  123192      17
  123165  123174 -123183  123192      18  123162  123165 -123174  123183      10
  123162  123192 -123183  123174      10  123162  123192  123198  123201       3
  123162  123192  123198  123204      21  123162  123192 -123198  123204      22
  123162  123192 -123198  123204      23  123162  123192 -123198  123204       6
  123267  123264  123270  123276       2  123264  123270  123276  123282       1
  123264  123270 -123276  123282       4  123264  123270 -123276  123282       5
  123264  123270 -123276  123282       6  123264  123270  123276  123312       7
  123264  123270 -123276  123312       8  123264  123270 -123276  123312       9
  123264  123270 -123276  123312       6  123225  123216  123210  123264      10
  123225  123234  123243  123252      10  123216  123210  123264  123267       3
  123216  123210  123264  123270      11  123216  123210 -123264  123270      12
  123216  123210 -123264  123270      13  123216  123210 -123264  123270       6
  123216  123225  123234  123243      16  123216  123225 -123234  123243      17
  123216  123225 -123234  123243      18  123210  123216  123225  123234      16
  123210  123216 -123225  123234      17  123210  123216 -123225  123234      18
  123210  123264  123270  123276       2  123204  123210  123216  123225      10
  123204  123210  123264  123267       3  123204  123210  123264  123270      21
  123204  123210 -123264  123270      22  123204  123210 -123264  123270      23
  123204  123210 -123264  123270       6  123315  123312  123318  123324       2
  123312  123318  123324  123330       1  123312  123318 -123324  123330       4
  123312  123318 -123324  123330       5  123312  123318 -123324  123330       6
  123312  123318  123324  123354       7  123312  123318 -123324  123354       8
  123312  123318 -123324  123354       9  123312  123318 -123324  123354       6
  123300  123282  123276  123312      34  123300  123282 -123276  123312      35
  123300  123282 -123276  123312      36  123300  123282 -123276  123312      37
  123288  123282  123276  123312      34  123288  123282 -123276  123312      35
  123288  123282 -123276  123312      36  123288  123282 -123276  123312      37
  123282  123276  123312  123315       3  123282  123276  123312  123318      11
  123282  123276 -123312  123318      12  123282  123276 -123312  123318      13
  123282  123276 -123312  123318       6  123276  123312  123318  123324       2
  123270  123276  123282  123288      38  123270  123276 -123282  123288      39
  123270  123276 -123282  123288      36  123270  123276 -123282  123288      40
  123270  123276  123282  123300      38  123270  123276 -123282  123300      39
  123270  123276 -123282  123300      36  123270  123276 -123282  123300      40
  123270  123276  123312  123315       3  123270  123276  123312  123318      21
  123270  123276 -123312  123318      22  123270  123276 -123312  123318      23
  123270  123276 -123312  123318       6  123357  123354  123360  123366       2
  123354  123360  123366  123372       1  123354  123360 -123366  123372       4
  123354  123360 -123366  123372       5  123354  123360 -123366  123372       6
  123354  123360  123366  123420       7  123354  123360 -123366  123420       8
  123354  123360 -123366  123420       9  123354  123360 -123366  123420       6
  123348  123330  123324  123354      86  123348  123330 -123324  123354      87
  123348  123330 -123324  123354      88  123348  123330 -123324  123354      89
  123336  123330  123324  123354      34  123336  123330 -123324  123354      35
  123336  123330 -123324  123354      36  123336  123330 -123324  123354      37
  123330  123324  123354  123357       3  123330  123324  123354  123360      11
  123330  123324 -123354  123360      12  123330  123324 -123354  123360      13
  123330  123324 -123354  123360       6  123324  123354  123360  123366       2
  123318  123324  123330  123336      38  123318  123324 -123330  123336      39
  123318  123324 -123330  123336      36  123318  123324 -123330  123336      40
  123318  123324  123330  123348      99  123318  123324 -123330  123348     100
  123318  123324 -123330  123348      88  123318  123324 -123330  123348     101
  123318  123324  123354  123357       3  123318  123324  123354  123360      21
  123318  123324 -123354  123360      22  123318  123324 -123354  123360      23
  123318  123324 -123354  123360       6  123423  123420  123426  123432       2
  123420  123426  123432  123438       1  123420  123426 -123432  123438       4
  123420  123426 -123432  123438       5  123420  123426 -123432  123438       6
  123420  123426  123432  123456       7  123420  123426 -123432  123456       8
  123420  123426 -123432  123456       9  123420  123426 -123432  123456       6
  123381  123372  123366  123420      10  123381  123390  123399  123408      10
  123372  123366  123420  123423       3  123372  123366  123420  123426      11
  123372  123366 -123420  123426      12  123372  123366 -123420  123426      13
  123372  123366 -123420  123426       6  123372  123381  123390  123399      16
  123372  123381 -123390  123399      17  123372  123381 -123390  123399      18
  123366  123372  123381  123390      16  123366  123372 -123381  123390      17
  123366  123372 -123381  123390      18  123366  123420  123426  123432       2
  123360  123366  123372  123381      10  123360  123366  123420  123423       3
  123360  123366  123420  123426      21  123360  123366 -123420  123426      22
  123360  123366 -123420  123426      23  123360  123366 -123420  123426       6
  123459  123456  123462  123468       2  123456  123462  123468  123477       7
  123456  123462 -123468  123477       8  123456  123462 -123468  123477       9
  123456  123462 -123468  123477       6  123447  123438  123432  123456      24
  123447  123438 -123432  123456      25  123447  123438 -123432  123456      26
  123447  123438 -123432  123456      27  123438  123432  123456  123459       3
  123438  123432  123456  123462      11  123438  123432 -123456  123462      12
  123438  123432 -123456  123462      13  123438  123432 -123456  123462       6
  123432  123438  123447  123450       7  123432  123438 -123447  123450      28
  123432  123438 -123447  123450      29  123432  123438 -123447  123450      30
  123432  123438  123447  123453       7  123432  123438 -123447  123453      28
  123432  123438 -123447  123453      29  123432  123438 -123447  123453      30
  123432  123456  123462  123468       2  123426  123432  123438  123447      31
  123426  123432 -123438  123447      32  123426  123432 -123438  123447      26
  123426  123432 -123438  123447      33  123426  123432  123456  123459       3
  123426  123432  123456  123462      21  123426  123432 -123456  123462      22
  123426  123432 -123456  123462      23  123426  123432 -123456  123462       6
  123480  123477  123483  123489       2  123477  123483  123489  123495       1
  123477  123483 -123489  123495       4  123477  123483 -123489  123495       5
  123477  123483 -123489  123495       6  123477  123483  123489  123525       7
  123477  123483 -123489  123525       8  123477  123483 -123489  123525       9
  123477  123483 -123489  123525       6  123468  123477  123483  123489       2
  123462  123468  123477  123480       3  123462  123468  123477  123483      21
  123462  123468 -123477  123483      22  123462  123468 -123477  123483      23
  123462  123468 -123477  123483       6  123528  123525  123531  123537       2
  123525  123531  123537  123543       1  123525  123531 -123537  123543       4
  123525  123531 -123537  123543       5  123525  123531 -123537  123543       6
  123525  123531  123537  123567       7  123525  123531 -123537  123567       8
  123525  123531 -123537  123567       9  123525  123531 -123537  123567       6
  123513  123495  123489  123525      34  123513  123495 -123489  123525      35
  123513  123495 -123489  123525      36  123513  123495 -123489  123525      37
  123501  123495  123489  123525      34  123501  123495 -123489  123525      35
  123501  123495 -123489  123525      36  123501  123495 -123489  123525      37
  123495  123489  123525  123528       3  123495  123489  123525  123531      11
  123495  123489 -123525  123531      12  123495  123489 -123525  123531      13
  123495  123489 -123525  123531       6  123489  123525  123531  123537       2
  123483  123489  123495  123501      38  123483  123489 -123495  123501      39
  123483  123489 -123495  123501      36  123483  123489 -123495  123501      40
  123483  123489  123495  123513      38  123483  123489 -123495  123513      39
  123483  123489 -123495  123513      36  123483  123489 -123495  123513      40
  123483  123489  123525  123528       3  123483  123489  123525  123531      21
  123483  123489 -123525  123531      22  123483  123489 -123525  123531      23
  123483  123489 -123525  123531       6  123570  123567  123573  123579       2
  123567  123573  123579  123585       1  123567  123573 -123579  123585       4
  123567  123573 -123579  123585       5  123567  123573 -123579  123585       6
  123567  123573  123579  123615       7  123567  123573 -123579  123615       8
  123567  123573 -123579  123615       9  123567  123573 -123579  123615       6
  123561  123543  123537  123567      86  123561  123543 -123537  123567      87
  123561  123543 -123537  123567      88  123561  123543 -123537  123567      89
  123549  123543  123537  123567      34  123549  123543 -123537  123567      35
  123549  123543 -123537  123567      36  123549  123543 -123537  123567      37
  123543  123537  123567  123570       3  123543  123537  123567  123573      11
  123543  123537 -123567  123573      12  123543  123537 -123567  123573      13
  123543  123537 -123567  123573       6  123537  123567  123573  123579       2
  123531  123537  123543  123549      38  123531  123537 -123543  123549      39
  123531  123537 -123543  123549      36  123531  123537 -123543  123549      40
  123531  123537  123543  123561      99  123531  123537 -123543  123561     100
  123531  123537 -123543  123561      88  123531  123537 -123543  123561     101
  123531  123537  123567  123570       3  123531  123537  123567  123573      21
  123531  123537 -123567  123573      22  123531  123537 -123567  123573      23
  123531  123537 -123567  123573       6  123618  123615  123621  123627       2
  123615  123621  123627  123633       1  123615  123621 -123627  123633       4
  123615  123621 -123627  123633       5  123615  123621 -123627  123633       6
  123615  123621  123627  123645       7  123615  123621 -123627  123645       8
  123615  123621 -123627  123645       9  123615  123621 -123627  123645       6
  123603  123585  123579  123615      34  123603  123585 -123579  123615      35
  123603  123585 -123579  123615      36  123603  123585 -123579  123615      37
  123591  123585  123579  123615      34  123591  123585 -123579  123615      35
  123591  123585 -123579  123615      36  123591  123585 -123579  123615      37
  123585  123579  123615  123618       3  123585  123579  123615  123621      11
  123585  123579 -123615  123621      12  123585  123579 -123615  123621      13
  123585  123579 -123615  123621       6  123579  123615  123621  123627       2
  123573  123579  123585  123591      38  123573  123579 -123585  123591      39
  123573  123579 -123585  123591      36  123573  123579 -123585  123591      40
  123573  123579  123585  123603      38  123573  123579 -123585  123603      39
  123573  123579 -123585  123603      36  123573  123579 -123585  123603      40
  123573  123579  123615  123618       3  123573  123579  123615  123621      21
  123573  123579 -123615  123621      22  123573  123579 -123615  123621      23
  123573  123579 -123615  123621       6  123648  123645  123651  123657       2
  123645  123651  123657  123663       1  123645  123651 -123657  123663       4
  123645  123651 -123657  123663       5  123645  123651 -123657  123663       6
  123645  123651  123657  123711       7  123645  123651 -123657  123711       8
  123645  123651 -123657  123711       9  123645  123651 -123657  123711       6
  123633  123627  123645  123648       3  123633  123627  123645  123651      11
  123633  123627 -123645  123651      12  123633  123627 -123645  123651      13
  123633  123627 -123645  123651       6  123627  123645  123651  123657       2
  123621  123627  123645  123648       3  123621  123627  123645  123651      21
  123621  123627 -123645  123651      22  123621  123627 -123645  123651      23
  123621  123627 -123645  123651       6  123714  123711  123717  123723       2
  123711  123717  123723  123729       1  123711  123717 -123723  123729       4
  123711  123717 -123723  123729       5  123711  123717 -123723  123729       6
  123711  123717  123723  123744       7  123711  123717 -123723  123744       8
  123711  123717 -123723  123744       9  123711  123717 -123723  123744       6
  123672  123663  123657  123711      10  123672  123681  123690  123699      10
  123663  123657  123711  123714       3  123663  123657  123711  123717      11
  123663  123657 -123711  123717      12  123663  123657 -123711  123717      13
  123663  123657 -123711  123717       6  123663  123672  123681  123690      16
  123663  123672 -123681  123690      17  123663  123672 -123681  123690      18
  123657  123663  123672  123681      16  123657  123663 -123672  123681      17
  123657  123663 -123672  123681      18  123657  123711  123717  123723       2
  123651  123657  123663  123672      10  123651  123657  123711  123714       3
  123651  123657  123711  123717      21  123651  123657 -123711  123717      22
  123651  123657 -123711  123717      23  123651  123657 -123711  123717       6
  123747  123744  123750  123756       2  123744  123750  123756  123762       1
  123744  123750 -123756  123762       4  123744  123750 -123756  123762       5
  123744  123750 -123756  123762       6  123744  123750  123756  123801       7
  123744  123750 -123756  123801       8  123744  123750 -123756  123801       9
  123744  123750 -123756  123801       6  123738  123729  123723  123744     123
  123738  123729 -123723  123744     124  123738  123729 -123723  123744     125
  123738  123729 -123723  123744     126  123729  123723  123744  123747       3
  123729  123723  123744  123750      11  123729  123723 -123744  123750      12
  123729  123723 -123744  123750      13  123729  123723 -123744  123750       6
  123723  123744  123750  123756       2  123717  123723  123729  123738     131
  123717  123723 -123729  123738     132  123717  123723 -123729  123738     125
  123717  123723 -123729  123738     133  123717  123723  123744  123747       3
  123717  123723  123744  123750      21  123717  123723 -123744  123750      22
  123717  123723 -123744  123750      23  123717  123723 -123744  123750       6
  123804  123801  123807  123813       2  123801  123807  123813  123819       1
  123801  123807 -123813  123819       4  123801  123807 -123813  123819       5
  123801  123807 -123813  123819       6  123801  123807  123813  123837       7
  123801  123807 -123813  123837       8  123801  123807 -123813  123837       9
  123801  123807 -123813  123837       6  123780  123762  123756  123801     103
  123780  123762 -123756  123801     104  123780  123762 -123756  123801     105
  123780  123762 -123756  123801     106  123768  123762  123756  123801      34
  123768  123762 -123756  123801      35  123768  123762 -123756  123801      36
  123768  123762 -123756  123801      37  123768  123762  123780  123789     107
  123768  123762 -123780  123789     108  123768  123762 -123780  123789     109
  123768  123762 -123780  123789     110  123762  123756  123801  123804       3
  123762  123756  123801  123807      11  123762  123756 -123801  123807      12
  123762  123756 -123801  123807      13  123762  123756 -123801  123807       6
  123756  123762  123780  123789     111  123756  123762 -123780  123789     112
  123756  123762 -123780  123789     109  123756  123762 -123780  123789     113
  123756  123801  123807  123813       2  123750  123756  123762  123768      38
  123750  123756 -123762  123768      39  123750  123756 -123762  123768      36
  123750  123756 -123762  123768      40  123750  123756  123762  123780     114
  123750  123756 -123762  123780     115  123750  123756 -123762  123780     105
  123750  123756 -123762  123780     116  123750  123756  123801  123804       3
  123750  123756  123801  123807      21  123750  123756 -123801  123807      22
  123750  123756 -123801  123807      23  123750  123756 -123801  123807       6
  123840  123837  123843  123849       2  123837  123843  123849  123855       1
  123837  123843 -123849  123855       4  123837  123843 -123849  123855       5
  123837  123843 -123849  123855       6  123837  123843  123849  123894       7
  123837  123843 -123849  123894       8  123837  123843 -123849  123894       9
  123837  123843 -123849  123894       6  123828  123819  123813  123837      24
  123828  123819 -123813  123837      25  123828  123819 -123813  123837      26
  123828  123819 -123813  123837      27  123819  123813  123837  123840       3
  123819  123813  123837  123843      11  123819  123813 -123837  123843      12
  123819  123813 -123837  123843      13  123819  123813 -123837  123843       6
  123813  123819  123828  123831       7  123813  123819 -123828  123831      28
  123813  123819 -123828  123831      29  123813  123819 -123828  123831      30
  123813  123819  123828  123834       7  123813  123819 -123828  123834      28
  123813  123819 -123828  123834      29  123813  123819 -123828  123834      30
  123813  123837  123843  123849       2  123807  123813  123819  123828      31
  123807  123813 -123819  123828      32  123807  123813 -123819  123828      26
  123807  123813 -123819  123828      33  123807  123813  123837  123840       3
  123807  123813  123837  123843      21  123807  123813 -123837  123843      22
  123807  123813 -123837  123843      23  123807  123813 -123837  123843       6
  123897  123894  123900  123906       2  123894  123900  123906  123912       1
  123894  123900 -123906  123912       4  123894  123900 -123906  123912       5
  123894  123900 -123906  123912       6  123894  123900  123906  123960       7
  123894  123900 -123906  123960       8  123894  123900 -123906  123960       9
  123894  123900 -123906  123960       6  123864  123855  123849  123894      52
  123864  123855 -123849  123894      53  123864  123855 -123849  123894      54
  123864  123855 -123849  123894      55  123855  123849  123894  123897       3
  123855  123849  123894  123900      11  123855  123849 -123894  123900      12
  123855  123849 -123894  123900      13  123855  123849 -123894  123900       6
  123849  123855  123864  123870      56  123849  123855 -123864  123870      57
  123849  123855 -123864  123870      58  123849  123855 -123864  123870      59
  123849  123855  123864  123882      56  123849  123855 -123864  123882      57
  123849  123855 -123864  123882      58  123849  123855 -123864  123882      59
  123849  123894  123900  123906       2  123843  123849  123855  123864      60
  123843  123849 -123855  123864      61  123843  123849 -123855  123864      54
  123843  123849 -123855  123864      62  123843  123849  123894  123897       3
  123843  123849  123894  123900      21  123843  123849 -123894  123900      22
  123843  123849 -123894  123900      23  123843  123849 -123894  123900       6
  123963  123960  123966  123972       2  123960  123966  123972  123978       1
  123960  123966 -123972  123978       4  123960  123966 -123972  123978       5
  123960  123966 -123972  123978       6  123960  123966  123972  123996       7
  123960  123966 -123972  123996       8  123960  123966 -123972  123996       9
  123960  123966 -123972  123996       6  123921  123912  123906  123960      10
  123921  123930  123939  123948      10  123912  123906  123960  123963       3
  123912  123906  123960  123966      11  123912  123906 -123960  123966      12
  123912  123906 -123960  123966      13  123912  123906 -123960  123966       6
  123912  123921  123930  123939      16  123912  123921 -123930  123939      17
  123912  123921 -123930  123939      18  123906  123912  123921  123930      16
  123906  123912 -123921  123930      17  123906  123912 -123921  123930      18
  123906  123960  123966  123972       2  123900  123906  123912  123921      10
  123900  123906  123960  123963       3  123900  123906  123960  123966      21
  123900  123906 -123960  123966      22  123900  123906 -123960  123966      23
  123900  123906 -123960  123966       6  123999  123996  124002  124008       2
  123996  124002  124008  124014       1  123996  124002 -124008  124014       4
  123996  124002 -124008  124014       5  123996  124002 -124008  124014       6
  123996  124002  124008  124062       7  123996  124002 -124008  124062       8
  123996  124002 -124008  124062       9  123996  124002 -124008  124062       6
  123987  123978  123972  123996      24  123987  123978 -123972  123996      25
  123987  123978 -123972  123996      26  123987  123978 -123972  123996      27
  123978  123972  123996  123999       3  123978  123972  123996  124002      11
  123978  123972 -123996  124002      12  123978  123972 -123996  124002      13
  123978  123972 -123996  124002       6  123972  123978  123987  123990       7
  123972  123978 -123987  123990      28  123972  123978 -123987  123990      29
  123972  123978 -123987  123990      30  123972  123978  123987  123993       7
  123972  123978 -123987  123993      28  123972  123978 -123987  123993      29
  123972  123978 -123987  123993      30  123972  123996  124002  124008       2
  123966  123972  123978  123987      31  123966  123972 -123978  123987      32
  123966  123972 -123978  123987      26  123966  123972 -123978  123987      33
  123966  123972  123996  123999       3  123966  123972  123996  124002      21
  123966  123972 -123996  124002      22  123966  123972 -123996  124002      23
  123966  123972 -123996  124002       6  124065  124062  124068  124074       2
  124062  124068  124074  124080       1  124062  124068 -124074  124080       4
  124062  124068 -124074  124080       5  124062  124068 -124074  124080       6
  124062  124068  124074  124125       7  124062  124068 -124074  124125       8
  124062  124068 -124074  124125       9  124062  124068 -124074  124125       6
  124023  124014  124008  124062      10  124023  124032  124041  124050      10
  124014  124008  124062  124065       3  124014  124008  124062  124068      11
  124014  124008 -124062  124068      12  124014  124008 -124062  124068      13
  124014  124008 -124062  124068       6  124014  124023  124032  124041      16
  124014  124023 -124032  124041      17  124014  124023 -124032  124041      18
  124008  124014  124023  124032      16  124008  124014 -124023  124032      17
  124008  124014 -124023  124032      18  124008  124062  124068  124074       2
  124002  124008  124014  124023      10  124002  124008  124062  124065       3
  124002  124008  124062  124068      21  124002  124008 -124062  124068      22
  124002  124008 -124062  124068      23  124002  124008 -124062  124068       6
  124128  124125  124131  124137       2  124125  124131  124137  124143       1
  124125  124131 -124137  124143       4  124125  124131 -124137  124143       5
  124125  124131 -124137  124143       6  124125  124131  124137  124191       7
  124125  124131 -124137  124191       8  124125  124131 -124137  124191       9
  124125  124131 -124137  124191       6  124107  124104  124113  124119      41
  124098  124092  124089  124119      41  124098  124104 -124113  124119      41
  124092  124089  124119  124113      41  124092  124098  124104  124107      41
  124092  124098 -124104  124113      41  124089  124080  124074  124125      42
  124089  124080 -124074  124125      43  124089  124080 -124074  124125      44
  124089  124080 -124074  124125      45  124089  124092  124098  124104      41
  124089  124119 -124113  124104      41  124080  124074  124125  124128       3
  124080  124074  124125  124131      11  124080  124074 -124125  124131      12
  124080  124074 -124125  124131      13  124080  124074 -124125  124131       6
  124080  124089  124092  124098      41  124080  124089  124119  124113      41
  124074  124080  124089  124092       7  124074  124080 -124089  124092      46
  124074  124080 -124089  124092      29  124074  124080 -124089  124092      47
  124074  124080  124089  124119       7  124074  124080 -124089  124119      46
  124074  124080 -124089  124119      29  124074  124080 -124089  124119      47
  124074  124125  124131  124137       2  124068  124074  124080  124089      48
  124068  124074 -124080  124089      49  124068  124074 -124080  124089      44
  124068  124074 -124080  124089      50  124068  124074  124125  124128       3
  124068  124074  124125  124131      21  124068  124074 -124125  124131      22
  124068  124074 -124125  124131      23  124068  124074 -124125  124131       6
  124194  124191  124197  124203       2  124191  124197  124203  124209       1
  124191  124197 -124203  124209       4  124191  124197 -124203  124209       5
  124191  124197 -124203  124209       6  124191  124197  124203  124233       7
  124191  124197 -124203  124233       8  124191  124197 -124203  124233       9
  124191  124197 -124203  124233       6  124152  124143  124137  124191      10
  124152  124161  124170  124179      10  124143  124137  124191  124194       3
  124143  124137  124191  124197      11  124143  124137 -124191  124197      12
  124143  124137 -124191  124197      13  124143  124137 -124191  124197       6
  124143  124152  124161  124170      16  124143  124152 -124161  124170      17
  124143  124152 -124161  124170      18  124137  124143  124152  124161      16
  124137  124143 -124152  124161      17  124137  124143 -124152  124161      18
  124137  124191  124197  124203       2  124131  124137  124143  124152      10
  124131  124137  124191  124194       3  124131  124137  124191  124197      21
  124131  124137 -124191  124197      22  124131  124137 -124191  124197      23
  124131  124137 -124191  124197       6  124236  124233  124239  124245       2
  124233  124239  124245  124251       1  124233  124239 -124245  124251       4
  124233  124239 -124245  124251       5  124233  124239 -124245  124251       6
  124233  124239  124245  124290       7  124233  124239 -124245  124290       8
  124233  124239 -124245  124290       9  124233  124239 -124245  124290       6
  124218  124209  124203  124233     153  124218  124209 -124203  124233     154
  124218  124209 -124203  124233     155  124218  124209 -124203  124233     156
  124209  124203  124233  124236       3  124209  124203  124233  124239      11
  124209  124203 -124233  124239      12  124209  124203 -124233  124239      13
  124209  124203 -124233  124239       6  124203  124209  124218  124221       7
  124203  124209  124218  124224     157  124203  124209 -124218  124224     158
  124203  124209 -124218  124224     159  124203  124209 -124218  124224     160
  124203  124233  124239  124245       2  124197  124203  124209  124218     161
  124197  124203 -124209  124218     162  124197  124203 -124209  124218     155
  124197  124203 -124209  124218     163  124197  124203  124233  124236       3
  124197  124203  124233  124239      21  124197  124203 -124233  124239      22
  124197  124203 -124233  124239      23  124197  124203 -124233  124239       6
  124293  124290  124296  124302       2  124290  124296  124302  124311       7
  124290  124296 -124302  124311       8  124290  124296 -124302  124311       9
  124290  124296 -124302  124311       6  124269  124251  124245  124290     103
  124269  124251 -124245  124290     104  124269  124251 -124245  124290     105
  124269  124251 -124245  124290     106  124257  124251  124245  124290      34
  124257  124251 -124245  124290      35  124257  124251 -124245  124290      36
  124257  124251 -124245  124290      37  124257  124251  124269  124278     107
  124257  124251 -124269  124278     108  124257  124251 -124269  124278     109
  124257  124251 -124269  124278     110  124251  124245  124290  124293       3
  124251  124245  124290  124296      11  124251  124245 -124290  124296      12
  124251  124245 -124290  124296      13  124251  124245 -124290  124296       6
  124245  124251  124269  124278     111  124245  124251 -124269  124278     112
  124245  124251 -124269  124278     109  124245  124251 -124269  124278     113
  124245  124290  124296  124302       2  124239  124245  124251  124257      38
  124239  124245 -124251  124257      39  124239  124245 -124251  124257      36
  124239  124245 -124251  124257      40  124239  124245  124251  124269     114
  124239  124245 -124251  124269     115  124239  124245 -124251  124269     105
  124239  124245 -124251  124269     116  124239  124245  124290  124293       3
  124239  124245  124290  124296      21  124239  124245 -124290  124296      22
  124239  124245 -124290  124296      23  124239  124245 -124290  124296       6
  124314  124311  124317  124323       2  124311  124317  124323  124329       1
  124311  124317 -124323  124329       4  124311  124317 -124323  124329       5
  124311  124317 -124323  124329       6  124311  124317  124323  124341       7
  124311  124317 -124323  124341       8  124311  124317 -124323  124341       9
  124311  124317 -124323  124341       6  124302  124311  124317  124323       2
  124296  124302  124311  124314       3  124296  124302  124311  124317      21
  124296  124302 -124311  124317      22  124296  124302 -124311  124317      23
  124296  124302 -124311  124317       6  124344  124341  124347  124353       2
  124341  124347  124353  124359       1  124341  124347 -124353  124359       4
  124341  124347 -124353  124359       5  124341  124347 -124353  124359       6
  124341  124347  124353  124407       7  124341  124347 -124353  124407       8
  124341  124347 -124353  124407       9  124341  124347 -124353  124407       6
  124329  124323  124341  124344       3  124329  124323  124341  124347      11
  124329  124323 -124341  124347      12  124329  124323 -124341  124347      13
  124329  124323 -124341  124347       6  124323  124341  124347  124353       2
  124317  124323  124341  124344       3  124317  124323  124341  124347      21
  124317  124323 -124341  124347      22  124317  124323 -124341  124347      23
  124317  124323 -124341  124347       6  124410  124407  124413  124419       2
  124407  124413  124419  124425       1  124407  124413 -124419  124425       4
  124407  124413 -124419  124425       5  124407  124413 -124419  124425       6
  124407  124413  124419  124464       7  124407  124413 -124419  124464       8
  124407  124413 -124419  124464       9  124407  124413 -124419  124464       6
  124368  124359  124353  124407      10  124368  124377  124386  124395      10
  124359  124353  124407  124410       3  124359  124353  124407  124413      11
  124359  124353 -124407  124413      12  124359  124353 -124407  124413      13
  124359  124353 -124407  124413       6  124359  124368  124377  124386      16
  124359  124368 -124377  124386      17  124359  124368 -124377  124386      18
  124353  124359  124368  124377      16  124353  124359 -124368  124377      17
  124353  124359 -124368  124377      18  124353  124407  124413  124419       2
  124347  124353  124359  124368      10  124347  124353  124407  124410       3
  124347  124353  124407  124413      21  124347  124353 -124407  124413      22
  124347  124353 -124407  124413      23  124347  124353 -124407  124413       6
  124467  124464  124470  124476       2  124464  124470  124476  124482       1
  124464  124470 -124476  124482       4  124464  124470 -124476  124482       5
  124464  124470 -124476  124482       6  124464  124470  124476  124512       7
  124464  124470 -124476  124512       8  124464  124470 -124476  124512       9
  124464  124470 -124476  124512       6  124434  124425  124419  124464      52
  124434  124425 -124419  124464      53  124434  124425 -124419  124464      54
  124434  124425 -124419  124464      55  124425  124419  124464  124467       3
  124425  124419  124464  124470      11  124425  124419 -124464  124470      12
  124425  124419 -124464  124470      13  124425  124419 -124464  124470       6
  124419  124425  124434  124440      56  124419  124425 -124434  124440      57
  124419  124425 -124434  124440      58  124419  124425 -124434  124440      59
  124419  124425  124434  124452      56  124419  124425 -124434  124452      57
  124419  124425 -124434  124452      58  124419  124425 -124434  124452      59
  124419  124464  124470  124476       2  124413  124419  124425  124434      60
  124413  124419 -124425  124434      61  124413  124419 -124425  124434      54
  124413  124419 -124425  124434      62  124413  124419  124464  124467       3
  124413  124419  124464  124470      21  124413  124419 -124464  124470      22
  124413  124419 -124464  124470      23  124413  124419 -124464  124470       6
  124515  124512  124518  124524       2  124512  124518  124524  124530       1
  124512  124518 -124524  124530       4  124512  124518 -124524  124530       5
  124512  124518 -124524  124530       6  124512  124518  124524  124563       7
  124512  124518 -124524  124563       8  124512  124518 -124524  124563       9
  124512  124518 -124524  124563       6  124500  124482  124476  124512      34
  124500  124482 -124476  124512      35  124500  124482 -124476  124512      36
  124500  124482 -124476  124512      37  124488  124482  124476  124512      34
  124488  124482 -124476  124512      35  124488  124482 -124476  124512      36
  124488  124482 -124476  124512      37  124482  124476  124512  124515       3
  124482  124476  124512  124518      11  124482  124476 -124512  124518      12
  124482  124476 -124512  124518      13  124482  124476 -124512  124518       6
  124476  124512  124518  124524       2  124470  124476  124482  124488      38
  124470  124476 -124482  124488      39  124470  124476 -124482  124488      36
  124470  124476 -124482  124488      40  124470  124476  124482  124500      38
  124470  124476 -124482  124500      39  124470  124476 -124482  124500      36
  124470  124476 -124482  124500      40  124470  124476  124512  124515       3
  124470  124476  124512  124518      21  124470  124476 -124512  124518      22
  124470  124476 -124512  124518      23  124470  124476 -124512  124518       6
  124566  124563  124569  124575       2  124563  124569  124575  124581       1
  124563  124569 -124575  124581       4  124563  124569 -124575  124581       5
  124563  124569 -124575  124581       6  124563  124569  124575  124599       7
  124563  124569 -124575  124599       8  124563  124569 -124575  124599       9
  124563  124569 -124575  124599       6  124539  124530  124524  124563      64
  124539  124530 -124524  124563      65  124539  124530 -124524  124563      54
  124539  124530 -124524  124563      66  124530  124524  124563  124566       3
  124530  124524  124563  124569      11  124530  124524 -124563  124569      12
  124530  124524 -124563  124569      13  124530  124524 -124563  124569       6
  124530  124539  124548  124551       7  124530  124539  124548  124554      78
  124530  124539 -124548  124554      79  124530  124539 -124548  124554      80
  124530  124539 -124548  124554      81  124524  124530  124539  124548      82
  124524  124530 -124539  124548      83  124524  124530 -124539  124548      84
  124524  124530 -124539  124548      85  124524  124563  124569  124575       2
  124518  124524  124530  124539      75  124518  124524 -124530  124539      76
  124518  124524 -124530  124539      54  124518  124524 -124530  124539      77
  124518  124524  124563  124566       3  124518  124524  124563  124569      21
  124518  124524 -124563  124569      22  124518  124524 -124563  124569      23
  124518  124524 -124563  124569       6  124602  124599  124605  124611       2
  124599  124605  124611  124617       1  124599  124605 -124611  124617       4
  124599  124605 -124611  124617       5  124599  124605 -124611  124617       6
  124599  124605  124611  124647       7  124599  124605 -124611  124647       8
  124599  124605 -124611  124647       9  124599  124605 -124611  124647       6
  124590  124581  124575  124599      24  124590  124581 -124575  124599      25
  124590  124581 -124575  124599      26  124590  124581 -124575  124599      27
  124581  124575  124599  124602       3  124581  124575  124599  124605      11
  124581  124575 -124599  124605      12  124581  124575 -124599  124605      13
  124581  124575 -124599  124605       6  124575  124581  124590  124593       7
  124575  124581 -124590  124593      28  124575  124581 -124590  124593      29
  124575  124581 -124590  124593      30  124575  124581  124590  124596       7
  124575  124581 -124590  124596      28  124575  124581 -124590  124596      29
  124575  124581 -124590  124596      30  124575  124599  124605  124611       2
  124569  124575  124581  124590      31  124569  124575 -124581  124590      32
  124569  124575 -124581  124590      26  124569  124575 -124581  124590      33
  124569  124575  124599  124602       3  124569  124575  124599  124605      21
  124569  124575 -124599  124605      22  124569  124575 -124599  124605      23
  124569  124575 -124599  124605       6  124650  124647  124653  124659       2
  124647  124653  124659  124665       1  124647  124653 -124659  124665       4
  124647  124653 -124659  124665       5  124647  124653 -124659  124665       6
  124647  124653  124659  124677       7  124647  124653 -124659  124677       8
  124647  124653 -124659  124677       9  124647  124653 -124659  124677       6
  124635  124617  124611  124647      34  124635  124617 -124611  124647      35
  124635  124617 -124611  124647      36  124635  124617 -124611  124647      37
  124623  124617  124611  124647      34  124623  124617 -124611  124647      35
  124623  124617 -124611  124647      36  124623  124617 -124611  124647      37
  124617  124611  124647  124650       3  124617  124611  124647  124653      11
  124617  124611 -124647  124653      12  124617  124611 -124647  124653      13
  124617  124611 -124647  124653       6  124611  124647  124653  124659       2
  124605  124611  124617  124623      38  124605  124611 -124617  124623      39
  124605  124611 -124617  124623      36  124605  124611 -124617  124623      40
  124605  124611  124617  124635      38  124605  124611 -124617  124635      39
  124605  124611 -124617  124635      36  124605  124611 -124617  124635      40
  124605  124611  124647  124650       3  124605  124611  124647  124653      21
  124605  124611 -124647  124653      22  124605  124611 -124647  124653      23
  124605  124611 -124647  124653       6  124680  124677  124683  124689       2
  124677  124683  124689  124695       1  124677  124683 -124689  124695       4
  124677  124683 -124689  124695       5  124677  124683 -124689  124695       6
  124677  124683  124689  124719       7  124677  124683 -124689  124719       8
  124677  124683 -124689  124719       9  124677  124683 -124689  124719       6
  124665  124659  124677  124680       3  124665  124659  124677  124683      11
  124665  124659 -124677  124683      12  124665  124659 -124677  124683      13
  124665  124659 -124677  124683       6  124659  124677  124683  124689       2
  124653  124659  124677  124680       3  124653  124659  124677  124683      21
  124653  124659 -124677  124683      22  124653  124659 -124677  124683      23
  124653  124659 -124677  124683       6  124722  124719  124725  124731       2
  124719  124725  124731  124737       1  124719  124725 -124731  124737       4
  124719  124725 -124731  124737       5  124719  124725 -124731  124737       6
  124719  124725  124731  124761       7  124719  124725 -124731  124761       8
  124719  124725 -124731  124761       9  124719  124725 -124731  124761       6
  124704  124695  124689  124719     153  124704  124695 -124689  124719     154
  124704  124695 -124689  124719     155  124704  124695 -124689  124719     156
  124695  124689  124719  124722       3  124695  124689  124719  124725      11
  124695  124689 -124719  124725      12  124695  124689 -124719  124725      13
  124695  124689 -124719  124725       6  124689  124695  124704  124707       7
  124689  124695  124704  124710     157  124689  124695 -124704  124710     158
  124689  124695 -124704  124710     159  124689  124695 -124704  124710     160
  124689  124719  124725  124731       2  124683  124689  124695  124704     161
  124683  124689 -124695  124704     162  124683  124689 -124695  124704     155
  124683  124689 -124695  124704     163  124683  124689  124719  124722       3
  124683  124689  124719  124725      21  124683  124689 -124719  124725      22
  124683  124689 -124719  124725      23  124683  124689 -124719  124725       6
  124764  124761  124767  124773       2  124761  124767  124773  124779       1
  124761  124767 -124773  124779       4  124761  124767 -124773  124779       5
  124761  124767 -124773  124779       6  124761  124767  124773  124803       7
  124761  124767 -124773  124803       8  124761  124767 -124773  124803       9
  124761  124767 -124773  124803       6  124746  124737  124731  124761     153
  124746  124737 -124731  124761     154  124746  124737 -124731  124761     155
  124746  124737 -124731  124761     156  124737  124731  124761  124764       3
  124737  124731  124761  124767      11  124737  124731 -124761  124767      12
  124737  124731 -124761  124767      13  124737  124731 -124761  124767       6
  124731  124737  124746  124749       7  124731  124737  124746  124752     157
  124731  124737 -124746  124752     158  124731  124737 -124746  124752     159
  124731  124737 -124746  124752     160  124731  124761  124767  124773       2
  124725  124731  124737  124746     161  124725  124731 -124737  124746     162
  124725  124731 -124737  124746     155  124725  124731 -124737  124746     163
  124725  124731  124761  124764       3  124725  124731  124761  124767      21
  124725  124731 -124761  124767      22  124725  124731 -124761  124767      23
  124725  124731 -124761  124767       6  124806  124803  124809  124815       2
  124803  124809  124815  124821       1  124803  124809 -124815  124821       4
  124803  124809 -124815  124821       5  124803  124809 -124815  124821       6
  124803  124809  124815  124845       7  124803  124809 -124815  124845       8
  124803  124809 -124815  124845       9  124803  124809 -124815  124845       6
  124797  124779  124773  124803      86  124797  124779 -124773  124803      87
  124797  124779 -124773  124803      88  124797  124779 -124773  124803      89
  124785  124779  124773  124803      34  124785  124779 -124773  124803      35
  124785  124779 -124773  124803      36  124785  124779 -124773  124803      37
  124779  124773  124803  124806       3  124779  124773  124803  124809      11
  124779  124773 -124803  124809      12  124779  124773 -124803  124809      13
  124779  124773 -124803  124809       6  124773  124803  124809  124815       2
  124767  124773  124779  124785      38  124767  124773 -124779  124785      39
  124767  124773 -124779  124785      36  124767  124773 -124779  124785      40
  124767  124773  124779  124797      99  124767  124773 -124779  124797     100
  124767  124773 -124779  124797      88  124767  124773 -124779  124797     101
  124767  124773  124803  124806       3  124767  124773  124803  124809      21
  124767  124773 -124803  124809      22  124767  124773 -124803  124809      23
  124767  124773 -124803  124809       6  124848  124845  124851  124857       2
  124845  124851  124857  124863       1  124845  124851 -124857  124863       4
  124845  124851 -124857  124863       5  124845  124851 -124857  124863       6
  124845  124851  124857  124890       7  124845  124851 -124857  124890       8
  124845  124851 -124857  124890       9  124845  124851 -124857  124890       6
  124830  124821  124815  124845     153  124830  124821 -124815  124845     154
  124830  124821 -124815  124845     155  124830  124821 -124815  124845     156
  124821  124815  124845  124848       3  124821  124815  124845  124851      11
  124821  124815 -124845  124851      12  124821  124815 -124845  124851      13
  124821  124815 -124845  124851       6  124815  124821  124830  124833       7
  124815  124821  124830  124836     157  124815  124821 -124830  124836     158
  124815  124821 -124830  124836     159  124815  124821 -124830  124836     160
  124815  124845  124851  124857       2  124809  124815  124821  124830     161
  124809  124815 -124821  124830     162  124809  124815 -124821  124830     155
  124809  124815 -124821  124830     163  124809  124815  124845  124848       3
  124809  124815  124845  124851      21  124809  124815 -124845  124851      22
  124809  124815 -124845  124851      23  124809  124815 -124845  124851       6
  124893  124890  124896  124902       2  124890  124896  124902  124908       1
  124890  124896 -124902  124908       4  124890  124896 -124902  124908       5
  124890  124896 -124902  124908       6  124890  124896  124902  124935       7
  124890  124896 -124902  124935       8  124890  124896 -124902  124935       9
  124890  124896 -124902  124935       6  124872  124863  124857  124890      64
  124872  124863 -124857  124890      65  124872  124863 -124857  124890      54
  124872  124863 -124857  124890      66  124863  124857  124890  124893       3
  124863  124857  124890  124896      11  124863  124857 -124890  124896      12
  124863  124857 -124890  124896      13  124863  124857 -124890  124896       6
  124863  124872  124881  124884     117  124863  124872 -124881  124884     118
  124863  124872  124881  124887     117  124863  124872 -124881  124887     118
  124857  124863  124872  124881     119  124857  124863 -124872  124881     120
  124857  124863 -124872  124881     121  124857  124863 -124872  124881     122
  124857  124890  124896  124902       2  124851  124857  124863  124872      75
  124851  124857 -124863  124872      76  124851  124857 -124863  124872      54
  124851  124857 -124863  124872      77  124851  124857  124890  124893       3
  124851  124857  124890  124896      21  124851  124857 -124890  124896      22
  124851  124857 -124890  124896      23  124851  124857 -124890  124896       6
  124938  124935  124941  124947       2  124935  124941  124947  124953       1
  124935  124941 -124947  124953       4  124935  124941 -124947  124953       5
  124935  124941 -124947  124953       6  124935  124941  124947  124965       7
  124935  124941 -124947  124965       8  124935  124941 -124947  124965       9
  124935  124941 -124947  124965       6  124917  124908  124902  124935      64
  124917  124908 -124902  124935      65  124917  124908 -124902  124935      54
  124917  124908 -124902  124935      66  124908  124902  124935  124938       3
  124908  124902  124935  124941      11  124908  124902 -124935  124941      12
  124908  124902 -124935  124941      13  124908  124902 -124935  124941       6
  124908  124917  124926  124929     117  124908  124917 -124926  124929     118
  124908  124917  124926  124932     117  124908  124917 -124926  124932     118
  124902  124908  124917  124926     119  124902  124908 -124917  124926     120
  124902  124908 -124917  124926     121  124902  124908 -124917  124926     122
  124902  124935  124941  124947       2  124896  124902  124908  124917      75
  124896  124902 -124908  124917      76  124896  124902 -124908  124917      54
  124896  124902 -124908  124917      77  124896  124902  124935  124938       3
  124896  124902  124935  124941      21  124896  124902 -124935  124941      22
  124896  124902 -124935  124941      23  124896  124902 -124935  124941       6
  124968  124965  124971  124977       2  124965  124971  124977  124986       7
  124965  124971 -124977  124986       8  124965  124971 -124977  124986       9
  124965  124971 -124977  124986       6  124953  124947  124965  124968       3
  124953  124947  124965  124971      11  124953  124947 -124965  124971      12
  124953  124947 -124965  124971      13  124953  124947 -124965  124971       6
  124947  124965  124971  124977       2  124941  124947  124965  124968       3
  124941  124947  124965  124971      21  124941  124947 -124965  124971      22
  124941  124947 -124965  124971      23  124941  124947 -124965  124971       6
  124989  124986  124992  124998       2  124986  124992  124998  125004       1
  124986  124992 -124998  125004       4  124986  124992 -124998  125004       5
  124986  124992 -124998  125004       6  124986  124992  124998  125022       7
  124986  124992 -124998  125022       8  124986  124992 -124998  125022       9
  124986  124992 -124998  125022       6  124977  124986  124992  124998       2
  124971  124977  124986  124989       3  124971  124977  124986  124992      21
  124971  124977 -124986  124992      22  124971  124977 -124986  124992      23
  124971  124977 -124986  124992       6  125025  125022  125028  125034       2
  125022  125028  125034  125043       7  125022  125028 -125034  125043       8
  125022  125028 -125034  125043       9  125022  125028 -125034  125043       6
  125013  125004  124998  125022      24  125013  125004 -124998  125022      25
  125013  125004 -124998  125022      26  125013  125004 -124998  125022      27
  125004  124998  125022  125025       3  125004  124998  125022  125028      11
  125004  124998 -125022  125028      12  125004  124998 -125022  125028      13
  125004  124998 -125022  125028       6  124998  125004  125013  125016       7
  124998  125004 -125013  125016      28  124998  125004 -125013  125016      29
  124998  125004 -125013  125016      30  124998  125004  125013  125019       7
  124998  125004 -125013  125019      28  124998  125004 -125013  125019      29
  124998  125004 -125013  125019      30  124998  125022  125028  125034       2
  124992  124998  125004  125013      31  124992  124998 -125004  125013      32
  124992  124998 -125004  125013      26  124992  124998 -125004  125013      33
  124992  124998  125022  125025       3  124992  124998  125022  125028      21
  124992  124998 -125022  125028      22  124992  124998 -125022  125028      23
  124992  124998 -125022  125028       6  125046  125043  125049  125055       2
  125043  125049  125055  125061       1  125043  125049 -125055  125061       4
  125043  125049 -125055  125061       5  125043  125049 -125055  125061       6
  125043  125049  125055  125085       7  125043  125049 -125055  125085       8
  125043  125049 -125055  125085       9  125043  125049 -125055  125085       6
  125034  125043  125049  125055       2  125028  125034  125043  125046       3
  125028  125034  125043  125049      21  125028  125034 -125043  125049      22
  125028  125034 -125043  125049      23  125028  125034 -125043  125049       6
  125088  125085  125091  125097       2  125085  125091  125097  125103       1
  125085  125091 -125097  125103       4  125085  125091 -125097  125103       5
  125085  125091 -125097  125103       6  125085  125091  125097  125127       7
  125085  125091 -125097  125127       8  125085  125091 -125097  125127       9
  125085  125091 -125097  125127       6  125079  125061  125055  125085      86
  125079  125061 -125055  125085      87  125079  125061 -125055  125085      88
  125079  125061 -125055  125085      89  125067  125061  125055  125085      34
  125067  125061 -125055  125085      35  125067  125061 -125055  125085      36
  125067  125061 -125055  125085      37  125061  125055  125085  125088       3
  125061  125055  125085  125091      11  125061  125055 -125085  125091      12
  125061  125055 -125085  125091      13  125061  125055 -125085  125091       6
  125055  125085  125091  125097       2  125049  125055  125061  125067      38
  125049  125055 -125061  125067      39  125049  125055 -125061  125067      36
  125049  125055 -125061  125067      40  125049  125055  125061  125079      99
  125049  125055 -125061  125079     100  125049  125055 -125061  125079      88
  125049  125055 -125061  125079     101  125049  125055  125085  125088       3
  125049  125055  125085  125091      21  125049  125055 -125085  125091      22
  125049  125055 -125085  125091      23  125049  125055 -125085  125091       6
  125130  125127  125133  125139       2  125127  125133  125139  125145       1
  125127  125133 -125139  125145       4  125127  125133 -125139  125145       5
  125127  125133 -125139  125145       6  125127  125133  125139  125169       7
  125127  125133 -125139  125169       8  125127  125133 -125139  125169       9
  125127  125133 -125139  125169       6  125121  125103  125097  125127      86
  125121  125103 -125097  125127      87  125121  125103 -125097  125127      88
  125121  125103 -125097  125127      89  125109  125103  125097  125127      34
  125109  125103 -125097  125127      35  125109  125103 -125097  125127      36
  125109  125103 -125097  125127      37  125103  125097  125127  125130       3
  125103  125097  125127  125133      11  125103  125097 -125127  125133      12
  125103  125097 -125127  125133      13  125103  125097 -125127  125133       6
  125097  125127  125133  125139       2  125091  125097  125103  125109      38
  125091  125097 -125103  125109      39  125091  125097 -125103  125109      36
  125091  125097 -125103  125109      40  125091  125097  125103  125121      99
  125091  125097 -125103  125121     100  125091  125097 -125103  125121      88
  125091  125097 -125103  125121     101  125091  125097  125127  125130       3
  125091  125097  125127  125133      21  125091  125097 -125127  125133      22
  125091  125097 -125127  125133      23  125091  125097 -125127  125133       6
  125172  125169  125175  125181       2  125169  125175  125181  125187       1
  125169  125175 -125181  125187       4  125169  125175 -125181  125187       5
  125169  125175 -125181  125187       6  125169  125175  125181  125199       7
  125169  125175 -125181  125199       8  125169  125175 -125181  125199       9
  125169  125175 -125181  125199       6  125163  125145  125139  125169      86
  125163  125145 -125139  125169      87  125163  125145 -125139  125169      88
  125163  125145 -125139  125169      89  125151  125145  125139  125169      34
  125151  125145 -125139  125169      35  125151  125145 -125139  125169      36
  125151  125145 -125139  125169      37  125145  125139  125169  125172       3
  125145  125139  125169  125175      11  125145  125139 -125169  125175      12
  125145  125139 -125169  125175      13  125145  125139 -125169  125175       6
  125139  125169  125175  125181       2  125133  125139  125145  125151      38
  125133  125139 -125145  125151      39  125133  125139 -125145  125151      36
  125133  125139 -125145  125151      40  125133  125139  125145  125163      99
  125133  125139 -125145  125163     100  125133  125139 -125145  125163      88
  125133  125139 -125145  125163     101  125133  125139  125169  125172       3
  125133  125139  125169  125175      21  125133  125139 -125169  125175      22
  125133  125139 -125169  125175      23  125133  125139 -125169  125175       6
  125202  125199  125205  125211       2  125199  125205  125211  125217       1
  125199  125205 -125211  125217       4  125199  125205 -125211  125217       5
  125199  125205 -125211  125217       6  125199  125205  125211  125241       7
  125199  125205 -125211  125241       8  125199  125205 -125211  125241       9
  125199  125205 -125211  125241       6  125187  125181  125199  125202       3
  125187  125181  125199  125205      11  125187  125181 -125199  125205      12
  125187  125181 -125199  125205      13  125187  125181 -125199  125205       6
  125181  125199  125205  125211       2  125175  125181  125199  125202       3
  125175  125181  125199  125205      21  125175  125181 -125199  125205      22
  125175  125181 -125199  125205      23  125175  125181 -125199  125205       6
  125244  125241  125247  125253       2  125241  125247  125253  125259       1
  125241  125247 -125253  125259       4  125241  125247 -125253  125259       5
  125241  125247 -125253  125259       6  125241  125247  125253  125289       7
  125241  125247 -125253  125289       8  125241  125247 -125253  125289       9
  125241  125247 -125253  125289       6  125235  125217  125211  125241      86
  125235  125217 -125211  125241      87  125235  125217 -125211  125241      88
  125235  125217 -125211  125241      89  125223  125217  125211  125241      34
  125223  125217 -125211  125241      35  125223  125217 -125211  125241      36
  125223  125217 -125211  125241      37  125217  125211  125241  125244       3
  125217  125211  125241  125247      11  125217  125211 -125241  125247      12
  125217  125211 -125241  125247      13  125217  125211 -125241  125247       6
  125211  125241  125247  125253       2  125205  125211  125217  125223      38
  125205  125211 -125217  125223      39  125205  125211 -125217  125223      36
  125205  125211 -125217  125223      40  125205  125211  125217  125235      99
  125205  125211 -125217  125235     100  125205  125211 -125217  125235      88
  125205  125211 -125217  125235     101  125205  125211  125241  125244       3
  125205  125211  125241  125247      21  125205  125211 -125241  125247      22
  125205  125211 -125241  125247      23  125205  125211 -125241  125247       6
  125292  125289  125295  125301       2  125289  125295  125301  125307       1
  125289  125295 -125301  125307       4  125289  125295 -125301  125307       5
  125289  125295 -125301  125307       6  125289  125295  125301  125346       7
  125289  125295 -125301  125346       8  125289  125295 -125301  125346       9
  125289  125295 -125301  125346       6  125277  125259  125253  125289      34
  125277  125259 -125253  125289      35  125277  125259 -125253  125289      36
  125277  125259 -125253  125289      37  125265  125259  125253  125289      34
  125265  125259 -125253  125289      35  125265  125259 -125253  125289      36
  125265  125259 -125253  125289      37  125259  125253  125289  125292       3
  125259  125253  125289  125295      11  125259  125253 -125289  125295      12
  125259  125253 -125289  125295      13  125259  125253 -125289  125295       6
  125253  125289  125295  125301       2  125247  125253  125259  125265      38
  125247  125253 -125259  125265      39  125247  125253 -125259  125265      36
  125247  125253 -125259  125265      40  125247  125253  125259  125277      38
  125247  125253 -125259  125277      39  125247  125253 -125259  125277      36
  125247  125253 -125259  125277      40  125247  125253  125289  125292       3
  125247  125253  125289  125295      21  125247  125253 -125289  125295      22
  125247  125253 -125289  125295      23  125247  125253 -125289  125295       6
  125349  125346  125352  125358       2  125346  125352  125358  125364       1
  125346  125352 -125358  125364       4  125346  125352 -125358  125364       5
  125346  125352 -125358  125364       6  125346  125352  125358  125376       7
  125346  125352 -125358  125376       8  125346  125352 -125358  125376       9
  125346  125352 -125358  125376       6  125316  125307  125301  125346      52
  125316  125307 -125301  125346      53  125316  125307 -125301  125346      54
  125316  125307 -125301  125346      55  125307  125301  125346  125349       3
  125307  125301  125346  125352      11  125307  125301 -125346  125352      12
  125307  125301 -125346  125352      13  125307  125301 -125346  125352       6
  125301  125307  125316  125322      56  125301  125307 -125316  125322      57
  125301  125307 -125316  125322      58  125301  125307 -125316  125322      59
  125301  125307  125316  125334      56  125301  125307 -125316  125334      57
  125301  125307 -125316  125334      58  125301  125307 -125316  125334      59
  125301  125346  125352  125358       2  125295  125301  125307  125316      60
  125295  125301 -125307  125316      61  125295  125301 -125307  125316      54
  125295  125301 -125307  125316      62  125295  125301  125346  125349       3
  125295  125301  125346  125352      21  125295  125301 -125346  125352      22
  125295  125301 -125346  125352      23  125295  125301 -125346  125352       6
  125379  125376  125382  125388       2  125376  125382  125388  125394       1
  125376  125382 -125388  125394       4  125376  125382 -125388  125394       5
  125376  125382 -125388  125394       6  125376  125382  125388  125448       7
  125376  125382 -125388  125448       8  125376  125382 -125388  125448       9
  125376  125382 -125388  125448       6  125364  125358  125376  125379       3
  125364  125358  125376  125382      11  125364  125358 -125376  125382      12
  125364  125358 -125376  125382      13  125364  125358 -125376  125382       6
  125358  125376  125382  125388       2  125352  125358  125376  125379       3
  125352  125358  125376  125382      21  125352  125358 -125376  125382      22
  125352  125358 -125376  125382      23  125352  125358 -125376  125382       6
  125451  125448  125454  125460       2  125448  125454  125460  125466       1
  125448  125454 -125460  125466       4  125448  125454 -125460  125466       5
  125448  125454 -125460  125466       6  125448  125454  125460  125481       7
  125448  125454 -125460  125481       8  125448  125454 -125460  125481       9
  125448  125454 -125460  125481       6  125412  125421  125427  125430      51
  125412  125421 -125427  125430       6  125412  125421  125427  125439      51
  125412  125421 -125427  125439       6  125403  125394  125388  125448      10
  125403  125412  125421  125427       7  125403  125412 -125421  125427      29
  125394  125388  125448  125451       3  125394  125388  125448  125454      11
  125394  125388 -125448  125454      12  125394  125388 -125448  125454      13
  125394  125388 -125448  125454       6  125394  125403  125412  125421      10
  125388  125394  125403  125412      16  125388  125394 -125403  125412      17
  125388  125394 -125403  125412      18  125388  125448  125454  125460       2
  125382  125388  125394  125403      10  125382  125388  125448  125451       3
  125382  125388  125448  125454      21  125382  125388 -125448  125454      22
  125382  125388 -125448  125454      23  125382  125388 -125448  125454       6
  125484  125481  125487  125493       2  125481  125487  125493  125499       1
  125481  125487 -125493  125499       4  125481  125487 -125493  125499       5
  125481  125487 -125493  125499       6  125481  125487  125493  125538       7
  125481  125487 -125493  125538       8  125481  125487 -125493  125538       9
  125481  125487 -125493  125538       6  125475  125466  125460  125481     123
  125475  125466 -125460  125481     124  125475  125466 -125460  125481     125
  125475  125466 -125460  125481     126  125466  125460  125481  125484       3
  125466  125460  125481  125487      11  125466  125460 -125481  125487      12
  125466  125460 -125481  125487      13  125466  125460 -125481  125487       6
  125460  125481  125487  125493       2  125454  125460  125466  125475     131
  125454  125460 -125466  125475     132  125454  125460 -125466  125475     125
  125454  125460 -125466  125475     133  125454  125460  125481  125484       3
  125454  125460  125481  125487      21  125454  125460 -125481  125487      22
  125454  125460 -125481  125487      23  125454  125460 -125481  125487       6
  125541  125538  125544  125550       2  125538  125544  125550  125556       1
  125538  125544 -125550  125556       4  125538  125544 -125550  125556       5
  125538  125544 -125550  125556       6  125538  125544  125550  125568       7
  125538  125544 -125550  125568       8  125538  125544 -125550  125568       9
  125538  125544 -125550  125568       6  125517  125499  125493  125538     103
  125517  125499 -125493  125538     104  125517  125499 -125493  125538     105
  125517  125499 -125493  125538     106  125505  125499  125493  125538      34
  125505  125499 -125493  125538      35  125505  125499 -125493  125538      36
  125505  125499 -125493  125538      37  125505  125499  125517  125526     107
  125505  125499 -125517  125526     108  125505  125499 -125517  125526     109
  125505  125499 -125517  125526     110  125499  125493  125538  125541       3
  125499  125493  125538  125544      11  125499  125493 -125538  125544      12
  125499  125493 -125538  125544      13  125499  125493 -125538  125544       6
  125493  125499  125517  125526     111  125493  125499 -125517  125526     112
  125493  125499 -125517  125526     109  125493  125499 -125517  125526     113
  125493  125538  125544  125550       2  125487  125493  125499  125505      38
  125487  125493 -125499  125505      39  125487  125493 -125499  125505      36
  125487  125493 -125499  125505      40  125487  125493  125499  125517     114
  125487  125493 -125499  125517     115  125487  125493 -125499  125517     105
  125487  125493 -125499  125517     116  125487  125493  125538  125541       3
  125487  125493  125538  125544      21  125487  125493 -125538  125544      22
  125487  125493 -125538  125544      23  125487  125493 -125538  125544       6
  125571  125568  125574  125580       2  125568  125574  125580  125586       1
  125568  125574 -125580  125586       4  125568  125574 -125580  125586       5
  125568  125574 -125580  125586       6  125568  125574  125580  125634       7
  125568  125574 -125580  125634       8  125568  125574 -125580  125634       9
  125568  125574 -125580  125634       6  125556  125550  125568  125571       3
  125556  125550  125568  125574      11  125556  125550 -125568  125574      12
  125556  125550 -125568  125574      13  125556  125550 -125568  125574       6
  125550  125568  125574  125580       2  125544  125550  125568  125571       3
  125544  125550  125568  125574      21  125544  125550 -125568  125574      22
  125544  125550 -125568  125574      23  125544  125550 -125568  125574       6
  125637  125634  125640  125646       2  125634  125640  125646  125652       1
  125634  125640 -125646  125652       4  125634  125640 -125646  125652       5
  125634  125640 -125646  125652       6  125634  125640  125646  125679       7
  125634  125640 -125646  125679       8  125634  125640 -125646  125679       9
  125634  125640 -125646  125679       6  125595  125586  125580  125634      10
  125595  125604  125613  125622      10  125586  125580  125634  125637       3
  125586  125580  125634  125640      11  125586  125580 -125634  125640      12
  125586  125580 -125634  125640      13  125586  125580 -125634  125640       6
  125586  125595  125604  125613      16  125586  125595 -125604  125613      17
  125586  125595 -125604  125613      18  125580  125586  125595  125604      16
  125580  125586 -125595  125604      17  125580  125586 -125595  125604      18
  125580  125634  125640  125646       2  125574  125580  125586  125595      10
  125574  125580  125634  125637       3  125574  125580  125634  125640      21
  125574  125580 -125634  125640      22  125574  125580 -125634  125640      23
  125574  125580 -125634  125640       6  125682  125679  125685  125691       2
  125679  125685  125691  125700       7  125679  125685 -125691  125700       8
  125679  125685 -125691  125700       9  125679  125685 -125691  125700       6
  125661  125652  125646  125679      64  125661  125652 -125646  125679      65
  125661  125652 -125646  125679      54  125661  125652 -125646  125679      66
  125652  125646  125679  125682       3  125652  125646  125679  125685      11
  125652  125646 -125679  125685      12  125652  125646 -125679  125685      13
  125652  125646 -125679  125685       6  125652  125661  125670  125673     117
  125652  125661 -125670  125673     118  125652  125661  125670  125676     117
  125652  125661 -125670  125676     118  125646  125652  125661  125670     119
  125646  125652 -125661  125670     120  125646  125652 -125661  125670     121
  125646  125652 -125661  125670     122  125646  125679  125685  125691       2
  125640  125646  125652  125661      75  125640  125646 -125652  125661      76
  125640  125646 -125652  125661      54  125640  125646 -125652  125661      77
  125640  125646  125679  125682       3  125640  125646  125679  125685      21
  125640  125646 -125679  125685      22  125640  125646 -125679  125685      23
  125640  125646 -125679  125685       6  125703  125700  125706  125712       2
  125700  125706  125712  125718       1  125700  125706 -125712  125718       4
  125700  125706 -125712  125718       5  125700  125706 -125712  125718       6
  125700  125706  125712  125760       7  125700  125706 -125712  125760       8
  125700  125706 -125712  125760       9  125700  125706 -125712  125760       6
  125691  125700  125706  125712       2  125685  125691  125700  125703       3
  125685  125691  125700  125706      21  125685  125691 -125700  125706      22
  125685  125691 -125700  125706      23  125685  125691 -125700  125706       6
  125763  125760  125766  125772       2  125760  125766  125772  125778       1
  125760  125766 -125772  125778       4  125760  125766 -125772  125778       5
  125760  125766 -125772  125778       6  125760  125766  125772  125805       7
  125760  125766 -125772  125805       8  125760  125766 -125772  125805       9
  125760  125766 -125772  125805       6  125736  125730  125727  125754      41
  125736  125742 -125748  125754      41  125730  125727  125754  125748      41
  125730  125736 -125742  125748      41  125727  125718  125712  125760      42
  125727  125718 -125712  125760      43  125727  125718 -125712  125760      44
  125727  125718 -125712  125760      45  125727  125730  125736  125742      41
  125727  125754 -125748  125742      41  125718  125712  125760  125763       3
  125718  125712  125760  125766      11  125718  125712 -125760  125766      12
  125718  125712 -125760  125766      13  125718  125712 -125760  125766       6
  125718  125727  125730  125736      41  125718  125727  125754  125748      41
  125712  125718  125727  125730       7  125712  125718 -125727  125730      46
  125712  125718 -125727  125730      29  125712  125718 -125727  125730      47
  125712  125718  125727  125754       7  125712  125718 -125727  125754      46
  125712  125718 -125727  125754      29  125712  125718 -125727  125754      47
  125712  125760  125766  125772       2  125706  125712  125718  125727      48
  125706  125712 -125718  125727      49  125706  125712 -125718  125727      44
  125706  125712 -125718  125727      50  125706  125712  125760  125763       3
  125706  125712  125760  125766      21  125706  125712 -125760  125766      22
  125706  125712 -125760  125766      23  125706  125712 -125760  125766       6
  125808  125805  125811  125817       2  125805  125811  125817  125823       1
  125805  125811 -125817  125823       4  125805  125811 -125817  125823       5
  125805  125811 -125817  125823       6  125805  125811  125817  125871       7
  125805  125811 -125817  125871       8  125805  125811 -125817  125871       9
  125805  125811 -125817  125871       6  125787  125778  125772  125805      64
  125787  125778 -125772  125805      65  125787  125778 -125772  125805      54
  125787  125778 -125772  125805      66  125778  125772  125805  125808       3
  125778  125772  125805  125811      11  125778  125772 -125805  125811      12
  125778  125772 -125805  125811      13  125778  125772 -125805  125811       6
  125778  125787  125796  125799     117  125778  125787 -125796  125799     118
  125778  125787  125796  125802     117  125778  125787 -125796  125802     118
  125772  125778  125787  125796     119  125772  125778 -125787  125796     120
  125772  125778 -125787  125796     121  125772  125778 -125787  125796     122
  125772  125805  125811  125817       2  125766  125772  125778  125787      75
  125766  125772 -125778  125787      76  125766  125772 -125778  125787      54
  125766  125772 -125778  125787      77  125766  125772  125805  125808       3
  125766  125772  125805  125811      21  125766  125772 -125805  125811      22
  125766  125772 -125805  125811      23  125766  125772 -125805  125811       6
  125874  125871  125877  125883       2  125871  125877  125883  125889       1
  125871  125877 -125883  125889       4  125871  125877 -125883  125889       5
  125871  125877 -125883  125889       6  125871  125877  125883  125928       7
  125871  125877 -125883  125928       8  125871  125877 -125883  125928       9
  125871  125877 -125883  125928       6  125832  125823  125817  125871      10
  125832  125841  125850  125859      10  125823  125817  125871  125874       3
  125823  125817  125871  125877      11  125823  125817 -125871  125877      12
  125823  125817 -125871  125877      13  125823  125817 -125871  125877       6
  125823  125832  125841  125850      16  125823  125832 -125841  125850      17
  125823  125832 -125841  125850      18  125817  125823  125832  125841      16
  125817  125823 -125832  125841      17  125817  125823 -125832  125841      18
  125817  125871  125877  125883       2  125811  125817  125823  125832      10
  125811  125817  125871  125874       3  125811  125817  125871  125877      21
  125811  125817 -125871  125877      22  125811  125817 -125871  125877      23
  125811  125817 -125871  125877       6  125931  125928  125934  125940       2
  125928  125934  125940  125946       1  125928  125934 -125940  125946       4
  125928  125934 -125940  125946       5  125928  125934 -125940  125946       6
  125928  125934  125940  125961       7  125928  125934 -125940  125961       8
  125928  125934 -125940  125961       9  125928  125934 -125940  125961       6
  125907  125889  125883  125928     103  125907  125889 -125883  125928     104
  125907  125889 -125883  125928     105  125907  125889 -125883  125928     106
  125895  125889  125883  125928      34  125895  125889 -125883  125928      35
  125895  125889 -125883  125928      36  125895  125889 -125883  125928      37
  125895  125889  125907  125916     107  125895  125889 -125907  125916     108
  125895  125889 -125907  125916     109  125895  125889 -125907  125916     110
  125889  125883  125928  125931       3  125889  125883  125928  125934      11
  125889  125883 -125928  125934      12  125889  125883 -125928  125934      13
  125889  125883 -125928  125934       6  125883  125889  125907  125916     111
  125883  125889 -125907  125916     112  125883  125889 -125907  125916     109
  125883  125889 -125907  125916     113  125883  125928  125934  125940       2
  125877  125883  125889  125895      38  125877  125883 -125889  125895      39
  125877  125883 -125889  125895      36  125877  125883 -125889  125895      40
  125877  125883  125889  125907     114  125877  125883 -125889  125907     115
  125877  125883 -125889  125907     105  125877  125883 -125889  125907     116
  125877  125883  125928  125931       3  125877  125883  125928  125934      21
  125877  125883 -125928  125934      22  125877  125883 -125928  125934      23
  125877  125883 -125928  125934       6  125964  125961  125967  125973       2
  125961  125967  125973  125979       1  125961  125967 -125973  125979       4
  125961  125967 -125973  125979       5  125961  125967 -125973  125979       6
  125961  125967  125973  126027       7  125961  125967 -125973  126027       8
  125961  125967 -125973  126027       9  125961  125967 -125973  126027       6
  125955  125946  125940  125961     123  125955  125946 -125940  125961     124
  125955  125946 -125940  125961     125  125955  125946 -125940  125961     126
  125946  125940  125961  125964       3  125946  125940  125961  125967      11
  125946  125940 -125961  125967      12  125946  125940 -125961  125967      13
  125946  125940 -125961  125967       6  125940  125961  125967  125973       2
  125934  125940  125946  125955     131  125934  125940 -125946  125955     132
  125934  125940 -125946  125955     125  125934  125940 -125946  125955     133
  125934  125940  125961  125964       3  125934  125940  125961  125967      21
  125934  125940 -125961  125967      22  125934  125940 -125961  125967      23
  125934  125940 -125961  125967       6  126030  126027  126033  126039       2
  126027  126033  126039  126048       7  126027  126033 -126039  126048       8
  126027  126033 -126039  126048       9  126027  126033 -126039  126048       6
  125988  125979  125973  126027      10  125988  125997  126006  126015      10
  125979  125973  126027  126030       3  125979  125973  126027  126033      11
  125979  125973 -126027  126033      12  125979  125973 -126027  126033      13
  125979  125973 -126027  126033       6  125979  125988  125997  126006      16
  125979  125988 -125997  126006      17  125979  125988 -125997  126006      18
  125973  125979  125988  125997      16  125973  125979 -125988  125997      17
  125973  125979 -125988  125997      18  125973  126027  126033  126039       2
  125967  125973  125979  125988      10  125967  125973  126027  126030       3
  125967  125973  126027  126033      21  125967  125973 -126027  126033      22
  125967  125973 -126027  126033      23  125967  125973 -126027  126033       6
  126051  126048  126054  126060       2  126048  126054  126060  126066       1
  126048  126054 -126060  126066       4  126048  126054 -126060  126066       5
  126048  126054 -126060  126066       6  126048  126054  126060  126078       7
  126048  126054 -126060  126078       8  126048  126054 -126060  126078       9
  126048  126054 -126060  126078       6  126039  126048  126054  126060       2
  126033  126039  126048  126051       3  126033  126039  126048  126054      21
  126033  126039 -126048  126054      22  126033  126039 -126048  126054      23
  126033  126039 -126048  126054       6  126081  126078  126084  126090       2
  126078  126084  126090  126096       1  126078  126084 -126090  126096       4
  126078  126084 -126090  126096       5  126078  126084 -126090  126096       6
  126078  126084  126090  126120       7  126078  126084 -126090  126120       8
  126078  126084 -126090  126120       9  126078  126084 -126090  126120       6
  126066  126060  126078  126081       3  126066  126060  126078  126084      11
  126066  126060 -126078  126084      12  126066  126060 -126078  126084      13
  126066  126060 -126078  126084       6  126060  126078  126084  126090       2
  126054  126060  126078  126081       3  126054  126060  126078  126084      21
  126054  126060 -126078  126084      22  126054  126060 -126078  126084      23
  126054  126060 -126078  126084       6  126123  126120  126126  126129       2
  126123  126120  126126  126156       2  126120  126126  126129  126138       1
  126120  126126 -126129  126138     102  126120  126126 -126129  126138      13
  126120  126126 -126129  126138       6  126120  126126  126156  126147       1
  126120  126126 -126156  126147       4  126120  126126 -126156  126147       5
  126120  126126 -126156  126147       6  126120  126126  126156  126162       7
  126120  126126 -126156  126162       8  126120  126126 -126156  126162       9
  126120  126126 -126156  126162       6  126105  126096  126090  126120     153
  126105  126096 -126090  126120     154  126105  126096 -126090  126120     155
  126105  126096 -126090  126120     156  126096  126090  126120  126123       3
  126096  126090  126120  126126      11  126096  126090 -126120  126126      12
  126096  126090 -126120  126126      13  126096  126090 -126120  126126       6
  126090  126096  126105  126108       7  126090  126096  126105  126111     157
  126090  126096 -126105  126111     158  126090  126096 -126105  126111     159
  126090  126096 -126105  126111     160  126090  126120  126126  126129       2
  126090  126120  126126  126156       2  126084  126090  126096  126105     161
  126084  126090 -126096  126105     162  126084  126090 -126096  126105     155
  126084  126090 -126096  126105     163  126084  126090  126120  126123       3
  126084  126090  126120  126126      21  126084  126090 -126120  126126      22
  126084  126090 -126120  126126      23  126084  126090 -126120  126126       6
  126165  126162  126168  126174       2  126162  126168  126174  126180       1
  126162  126168 -126174  126180       4  126162  126168 -126174  126180       5
  126162  126168 -126174  126180       6  126162  126168  126174  126210       7
  126162  126168 -126174  126210       8  126162  126168 -126174  126210       9
  126162  126168 -126174  126210       6  126156  126162  126168  126174       2
  126147  126156  126162  126165       3  126147  126156  126162  126168      11
  126147  126156 -126162  126168      12  126147  126156 -126162  126168      13
  126147  126156 -126162  126168       6  126138  126129 -126126  126156       3
  126138  126147  126156  126162      10  126129  126126 -126156  126147       3
  126129  126126  126156  126162       3  126129  126138 -126147  126156      16
  126129  126138 -126147  126156      17  126129  126138 -126147  126156      18
  126126  126129 -126138  126147      10  126126  126156 -126147  126138      10
  126126  126156  126162  126165       3  126126  126156  126162  126168      21
  126126  126156 -126162  126168      22  126126  126156 -126162  126168      23
  126126  126156 -126162  126168       6  126213  126210  126216  126222       2
  126210  126216  126222  126228       1  126210  126216 -126222  126228       4
  126210  126216 -126222  126228       5  126210  126216 -126222  126228       6
  126210  126216  126222  126255       7  126210  126216 -126222  126255       8
  126210  126216 -126222  126255       9  126210  126216 -126222  126255       6
  126198  126180  126174  126210      34  126198  126180 -126174  126210      35
  126198  126180 -126174  126210      36  126198  126180 -126174  126210      37
  126186  126180  126174  126210      34  126186  126180 -126174  126210      35
  126186  126180 -126174  126210      36  126186  126180 -126174  126210      37
  126180  126174  126210  126213       3  126180  126174  126210  126216      11
  126180  126174 -126210  126216      12  126180  126174 -126210  126216      13
  126180  126174 -126210  126216       6  126174  126210  126216  126222       2
  126168  126174  126180  126186      38  126168  126174 -126180  126186      39
  126168  126174 -126180  126186      36  126168  126174 -126180  126186      40
  126168  126174  126180  126198      38  126168  126174 -126180  126198      39
  126168  126174 -126180  126198      36  126168  126174 -126180  126198      40
  126168  126174  126210  126213       3  126168  126174  126210  126216      21
  126168  126174 -126210  126216      22  126168  126174 -126210  126216      23
  126168  126174 -126210  126216       6  126258  126255  126261  126267       2
  126255  126261  126267  126273       1  126255  126261 -126267  126273       4
  126255  126261 -126267  126273       5  126255  126261 -126267  126273       6
  126255  126261  126267  126312       7  126255  126261 -126267  126312       8
  126255  126261 -126267  126312       9  126255  126261 -126267  126312       6
  126237  126228  126222  126255      64  126237  126228 -126222  126255      65
  126237  126228 -126222  126255      54  126237  126228 -126222  126255      66
  126228  126222  126255  126258       3  126228  126222  126255  126261      11
  126228  126222 -126255  126261      12  126228  126222 -126255  126261      13
  126228  126222 -126255  126261       6  126228  126237  126246  126249     117
  126228  126237 -126246  126249     118  126228  126237  126246  126252     117
  126228  126237 -126246  126252     118  126222  126228  126237  126246     119
  126222  126228 -126237  126246     120  126222  126228 -126237  126246     121
  126222  126228 -126237  126246     122  126222  126255  126261  126267       2
  126216  126222  126228  126237      75  126216  126222 -126228  126237      76
  126216  126222 -126228  126237      54  126216  126222 -126228  126237      77
  126216  126222  126255  126258       3  126216  126222  126255  126261      21
  126216  126222 -126255  126261      22  126216  126222 -126255  126261      23
  126216  126222 -126255  126261       6  126315  126312  126318  126324       2
  126312  126318  126324  126330       1  126312  126318 -126324  126330       4
  126312  126318 -126324  126330       5  126312  126318 -126324  126330       6
  126312  126318  126324  126384       7  126312  126318 -126324  126384       8
  126312  126318 -126324  126384       9  126312  126318 -126324  126384       6
  126291  126273  126267  126312     103  126291  126273 -126267  126312     104
  126291  126273 -126267  126312     105  126291  126273 -126267  126312     106
  126279  126273  126267  126312      34  126279  126273 -126267  126312      35
  126279  126273 -126267  126312      36  126279  126273 -126267  126312      37
  126279  126273  126291  126300     107  126279  126273 -126291  126300     108
  126279  126273 -126291  126300     109  126279  126273 -126291  126300     110
  126273  126267  126312  126315       3  126273  126267  126312  126318      11
  126273  126267 -126312  126318      12  126273  126267 -126312  126318      13
  126273  126267 -126312  126318       6  126267  126273  126291  126300     111
  126267  126273 -126291  126300     112  126267  126273 -126291  126300     109
  126267  126273 -126291  126300     113  126267  126312  126318  126324       2
  126261  126267  126273  126279      38  126261  126267 -126273  126279      39
  126261  126267 -126273  126279      36  126261  126267 -126273  126279      40
  126261  126267  126273  126291     114  126261  126267 -126273  126291     115
  126261  126267 -126273  126291     105  126261  126267 -126273  126291     116
  126261  126267  126312  126315       3  126261  126267  126312  126318      21
  126261  126267 -126312  126318      22  126261  126267 -126312  126318      23
  126261  126267 -126312  126318       6  126387  126384  126390  126396       2
  126384  126390  126396  126402       1  126384  126390 -126396  126402       4
  126384  126390 -126396  126402       5  126384  126390 -126396  126402       6
  126384  126390  126396  126456       7  126384  126390 -126396  126456       8
  126384  126390 -126396  126456       9  126384  126390 -126396  126456       6
  126348  126357  126363  126366      51  126348  126357 -126363  126366       6
  126348  126357  126363  126375      51  126348  126357 -126363  126375       6
  126339  126330  126324  126384      10  126339  126348  126357  126363       7
  126339  126348 -126357  126363      29  126330  126324  126384  126387       3
  126330  126324  126384  126390      11  126330  126324 -126384  126390      12
  126330  126324 -126384  126390      13  126330  126324 -126384  126390       6
  126330  126339  126348  126357      10  126324  126330  126339  126348      16
  126324  126330 -126339  126348      17  126324  126330 -126339  126348      18
  126324  126384  126390  126396       2  126318  126324  126330  126339      10
  126318  126324  126384  126387       3  126318  126324  126384  126390      21
  126318  126324 -126384  126390      22  126318  126324 -126384  126390      23
  126318  126324 -126384  126390       6  126459  126456  126462  126468       2
  126456  126462  126468  126477       7  126456  126462 -126468  126477       8
  126456  126462 -126468  126477       9  126456  126462 -126468  126477       6
  126420  126429  126435  126438      51  126420  126429 -126435  126438       6
  126420  126429  126435  126447      51  126420  126429 -126435  126447       6
  126411  126402  126396  126456      10  126411  126420  126429  126435       7
  126411  126420 -126429  126435      29  126402  126396  126456  126459       3
  126402  126396  126456  126462      11  126402  126396 -126456  126462      12
  126402  126396 -126456  126462      13  126402  126396 -126456  126462       6
  126402  126411  126420  126429      10  126396  126402  126411  126420      16
  126396  126402 -126411  126420      17  126396  126402 -126411  126420      18
  126396  126456  126462  126468       2  126390  126396  126402  126411      10
  126390  126396  126456  126459       3  126390  126396  126456  126462      21
  126390  126396 -126456  126462      22  126390  126396 -126456  126462      23
  126390  126396 -126456  126462       6  126480  126477  126483  126489       2
  126477  126483  126489  126495       1  126477  126483 -126489  126495       4
  126477  126483 -126489  126495       5  126477  126483 -126489  126495       6
  126477  126483  126489  126525       7  126477  126483 -126489  126525       8
  126477  126483 -126489  126525       9  126477  126483 -126489  126525       6
  126468  126477  126483  126489       2  126462  126468  126477  126480       3
  126462  126468  126477  126483      21  126462  126468 -126477  126483      22
  126462  126468 -126477  126483      23  126462  126468 -126477  126483       6
  126528  126525  126531  126537       2  126525  126531  126537  126543       1
  126525  126531 -126537  126543       4  126525  126531 -126537  126543       5
  126525  126531 -126537  126543       6  126525  126531  126537  126576       7
  126525  126531 -126537  126576       8  126525  126531 -126537  126576       9
  126525  126531 -126537  126576       6  126513  126495  126489  126525      34
  126513  126495 -126489  126525      35  126513  126495 -126489  126525      36
  126513  126495 -126489  126525      37  126501  126495  126489  126525      34
  126501  126495 -126489  126525      35  126501  126495 -126489  126525      36
  126501  126495 -126489  126525      37  126495  126489  126525  126528       3
  126495  126489  126525  126531      11  126495  126489 -126525  126531      12
  126495  126489 -126525  126531      13  126495  126489 -126525  126531       6
  126489  126525  126531  126537       2  126483  126489  126495  126501      38
  126483  126489 -126495  126501      39  126483  126489 -126495  126501      36
  126483  126489 -126495  126501      40  126483  126489  126495  126513      38
  126483  126489 -126495  126513      39  126483  126489 -126495  126513      36
  126483  126489 -126495  126513      40  126483  126489  126525  126528       3
  126483  126489  126525  126531      21  126483  126489 -126525  126531      22
  126483  126489 -126525  126531      23  126483  126489 -126525  126531       6
  126579  126576  126582  126588       2  126576  126582  126588  126594       1
  126576  126582 -126588  126594       4  126576  126582 -126588  126594       5
  126576  126582 -126588  126594       6  126576  126582  126588  126633       7
  126576  126582 -126588  126633       8  126576  126582 -126588  126633       9
  126576  126582 -126588  126633       6  126552  126543  126537  126576      64
  126552  126543 -126537  126576      65  126552  126543 -126537  126576      54
  126552  126543 -126537  126576      66  126543  126537  126576  126579       3
  126543  126537  126576  126582      11  126543  126537 -126576  126582      12
  126543  126537 -126576  126582      13  126543  126537 -126576  126582       6
  126543  126552  126561  126564      67  126543  126552 -126561  126564      68
  126543  126552 -126561  126564      69  126543  126552 -126561  126564      70
  126537  126543  126552  126561      71  126537  126543 -126552  126561      72
  126537  126543 -126552  126561      73  126537  126543 -126552  126561      74
  126537  126576  126582  126588       2  126531  126537  126543  126552      75
  126531  126537 -126543  126552      76  126531  126537 -126543  126552      54
  126531  126537 -126543  126552      77  126531  126537  126576  126579       3
  126531  126537  126576  126582      21  126531  126537 -126576  126582      22
  126531  126537 -126576  126582      23  126531  126537 -126576  126582       6
  126636  126633  126639  126645       2  126633  126639  126645  126651       1
  126633  126639 -126645  126651       4  126633  126639 -126645  126651       5
  126633  126639 -126645  126651       6  126633  126639  126645  126663       7
  126633  126639 -126645  126663       8  126633  126639 -126645  126663       9
  126633  126639 -126645  126663       6  126603  126594  126588  126633      52
  126603  126594 -126588  126633      53  126603  126594 -126588  126633      54
  126603  126594 -126588  126633      55  126594  126588  126633  126636       3
  126594  126588  126633  126639      11  126594  126588 -126633  126639      12
  126594  126588 -126633  126639      13  126594  126588 -126633  126639       6
  126588  126594  126603  126609      56  126588  126594 -126603  126609      57
  126588  126594 -126603  126609      58  126588  126594 -126603  126609      59
  126588  126594  126603  126621      56  126588  126594 -126603  126621      57
  126588  126594 -126603  126621      58  126588  126594 -126603  126621      59
  126588  126633  126639  126645       2  126582  126588  126594  126603      60
  126582  126588 -126594  126603      61  126582  126588 -126594  126603      54
  126582  126588 -126594  126603      62  126582  126588  126633  126636       3
  126582  126588  126633  126639      21  126582  126588 -126633  126639      22
  126582  126588 -126633  126639      23  126582  126588 -126633  126639       6
  126666  126663  126669  126675       2  126663  126669  126675  126681       1
  126663  126669 -126675  126681       4  126663  126669 -126675  126681       5
  126663  126669 -126675  126681       6  126663  126669  126675  126711       7
  126663  126669 -126675  126711       8  126663  126669 -126675  126711       9
  126663  126669 -126675  126711       6  126651  126645  126663  126666       3
  126651  126645  126663  126669      11  126651  126645 -126663  126669      12
  126651  126645 -126663  126669      13  126651  126645 -126663  126669       6
  126645  126663  126669  126675       2  126639  126645  126663  126666       3
  126639  126645  126663  126669      21  126639  126645 -126663  126669      22
  126639  126645 -126663  126669      23  126639  126645 -126663  126669       6
  126714  126711  126717  126723       2  126711  126717  126723  126729       1
  126711  126717 -126723  126729       4  126711  126717 -126723  126729       5
  126711  126717 -126723  126729       6  126711  126717  126723  126747       7
  126711  126717 -126723  126747       8  126711  126717 -126723  126747       9
  126711  126717 -126723  126747       6  126699  126681  126675  126711      34
  126699  126681 -126675  126711      35  126699  126681 -126675  126711      36
  126699  126681 -126675  126711      37  126687  126681  126675  126711      34
  126687  126681 -126675  126711      35  126687  126681 -126675  126711      36
  126687  126681 -126675  126711      37  126681  126675  126711  126714       3
  126681  126675  126711  126717      11  126681  126675 -126711  126717      12
  126681  126675 -126711  126717      13  126681  126675 -126711  126717       6
  126675  126711  126717  126723       2  126669  126675  126681  126687      38
  126669  126675 -126681  126687      39  126669  126675 -126681  126687      36
  126669  126675 -126681  126687      40  126669  126675  126681  126699      38
  126669  126675 -126681  126699      39  126669  126675 -126681  126699      36
  126669  126675 -126681  126699      40  126669  126675  126711  126714       3
  126669  126675  126711  126717      21  126669  126675 -126711  126717      22
  126669  126675 -126711  126717      23  126669  126675 -126711  126717       6
  126750  126747  126753  126759       2  126747  126753  126759  126765       1
  126747  126753 -126759  126765       4  126747  126753 -126759  126765       5
  126747  126753 -126759  126765       6  126747  126753  126759  126777       7
  126747  126753 -126759  126777       8  126747  126753 -126759  126777       9
  126747  126753 -126759  126777       6  126738  126729  126723  126747      24
  126738  126729 -126723  126747      25  126738  126729 -126723  126747      26
  126738  126729 -126723  126747      27  126729  126723  126747  126750       3
  126729  126723  126747  126753      11  126729  126723 -126747  126753      12
  126729  126723 -126747  126753      13  126729  126723 -126747  126753       6
  126723  126729  126738  126741       7  126723  126729 -126738  126741      28
  126723  126729 -126738  126741      29  126723  126729 -126738  126741      30
  126723  126729  126738  126744       7  126723  126729 -126738  126744      28
  126723  126729 -126738  126744      29  126723  126729 -126738  126744      30
  126723  126747  126753  126759       2  126717  126723  126729  126738      31
  126717  126723 -126729  126738      32  126717  126723 -126729  126738      26
  126717  126723 -126729  126738      33  126717  126723  126747  126750       3
  126717  126723  126747  126753      21  126717  126723 -126747  126753      22
  126717  126723 -126747  126753      23  126717  126723 -126747  126753       6
  126780  126777  126783  126789       2  126777  126783  126789  126795       1
  126777  126783 -126789  126795       4  126777  126783 -126789  126795       5
  126777  126783 -126789  126795       6  126777  126783  126789  126825       7
  126777  126783 -126789  126825       8  126777  126783 -126789  126825       9
  126777  126783 -126789  126825       6  126765  126759  126777  126780       3
  126765  126759  126777  126783      11  126765  126759 -126777  126783      12
  126765  126759 -126777  126783      13  126765  126759 -126777  126783       6
  126759  126777  126783  126789       2  126753  126759  126777  126780       3
  126753  126759  126777  126783      21  126753  126759 -126777  126783      22
  126753  126759 -126777  126783      23  126753  126759 -126777  126783       6
  126828  126825  126831  126837       2  126825  126831  126837  126843       1
  126825  126831 -126837  126843       4  126825  126831 -126837  126843       5
  126825  126831 -126837  126843       6  126825  126831  126837  126882       7
  126825  126831 -126837  126882       8  126825  126831 -126837  126882       9
  126825  126831 -126837  126882       6  126813  126795  126789  126825      34
  126813  126795 -126789  126825      35  126813  126795 -126789  126825      36
  126813  126795 -126789  126825      37  126801  126795  126789  126825      34
  126801  126795 -126789  126825      35  126801  126795 -126789  126825      36
  126801  126795 -126789  126825      37  126795  126789  126825  126828       3
  126795  126789  126825  126831      11  126795  126789 -126825  126831      12
  126795  126789 -126825  126831      13  126795  126789 -126825  126831       6
  126789  126825  126831  126837       2  126783  126789  126795  126801      38
  126783  126789 -126795  126801      39  126783  126789 -126795  126801      36
  126783  126789 -126795  126801      40  126783  126789  126795  126813      38
  126783  126789 -126795  126813      39  126783  126789 -126795  126813      36
  126783  126789 -126795  126813      40  126783  126789  126825  126828       3
  126783  126789  126825  126831      21  126783  126789 -126825  126831      22
  126783  126789 -126825  126831      23  126783  126789 -126825  126831       6
  126885  126882  126888  126894       2  126882  126888  126894  126900       1
  126882  126888 -126894  126900       4  126882  126888 -126894  126900       5
  126882  126888 -126894  126900       6  126882  126888  126894  126912       7
  126882  126888 -126894  126912       8  126882  126888 -126894  126912       9
  126882  126888 -126894  126912       6  126861  126843  126837  126882     103
  126861  126843 -126837  126882     104  126861  126843 -126837  126882     105
  126861  126843 -126837  126882     106  126849  126843  126837  126882      34
  126849  126843 -126837  126882      35  126849  126843 -126837  126882      36
  126849  126843 -126837  126882      37  126849  126843  126861  126870     107
  126849  126843 -126861  126870     108  126849  126843 -126861  126870     109
  126849  126843 -126861  126870     110  126843  126837  126882  126885       3
  126843  126837  126882  126888      11  126843  126837 -126882  126888      12
  126843  126837 -126882  126888      13  126843  126837 -126882  126888       6
  126837  126843  126861  126870     111  126837  126843 -126861  126870     112
  126837  126843 -126861  126870     109  126837  126843 -126861  126870     113
  126837  126882  126888  126894       2  126831  126837  126843  126849      38
  126831  126837 -126843  126849      39  126831  126837 -126843  126849      36
  126831  126837 -126843  126849      40  126831  126837  126843  126861     114
  126831  126837 -126843  126861     115  126831  126837 -126843  126861     105
  126831  126837 -126843  126861     116  126831  126837  126882  126885       3
  126831  126837  126882  126888      21  126831  126837 -126882  126888      22
  126831  126837 -126882  126888      23  126831  126837 -126882  126888       6
  126915  126912  126918  126924       2  126912  126918  126924  126930       1
  126912  126918 -126924  126930       4  126912  126918 -126924  126930       5
  126912  126918 -126924  126930       6  126912  126918  126924  126957       7
  126912  126918 -126924  126957       8  126912  126918 -126924  126957       9
  126912  126918 -126924  126957       6  126900  126894  126912  126915       3
  126900  126894  126912  126918      11  126900  126894 -126912  126918      12
  126900  126894 -126912  126918      13  126900  126894 -126912  126918       6
  126894  126912  126918  126924       2  126888  126894  126912  126915       3
  126888  126894  126912  126918      21  126888  126894 -126912  126918      22
  126888  126894 -126912  126918      23  126888  126894 -126912  126918       6
  126960  126957  126963  126969       2  126957  126963  126969  126975       1
  126957  126963 -126969  126975       4  126957  126963 -126969  126975       5
  126957  126963 -126969  126975       6  126957  126963  126969  127014       7
  126957  126963 -126969  127014       8  126957  126963 -126969  127014       9
  126957  126963 -126969  127014       6  126939  126930  126924  126957      64
  126939  126930 -126924  126957      65  126939  126930 -126924  126957      54
  126939  126930 -126924  126957      66  126930  126924  126957  126960       3
  126930  126924  126957  126963      11  126930  126924 -126957  126963      12
  126930  126924 -126957  126963      13  126930  126924 -126957  126963       6
  126930  126939  126948  126951     117  126930  126939 -126948  126951     118
  126930  126939  126948  126954     117  126930  126939 -126948  126954     118
  126924  126930  126939  126948     119  126924  126930 -126939  126948     120
  126924  126930 -126939  126948     121  126924  126930 -126939  126948     122
  126924  126957  126963  126969       2  126918  126924  126930  126939      75
  126918  126924 -126930  126939      76  126918  126924 -126930  126939      54
  126918  126924 -126930  126939      77  126918  126924  126957  126960       3
  126918  126924  126957  126963      21  126918  126924 -126957  126963      22
  126918  126924 -126957  126963      23  126918  126924 -126957  126963       6
  127017  127014  127020  127026       2  127014  127020  127026  127032       1
  127014  127020 -127026  127032       4  127014  127020 -127026  127032       5
  127014  127020 -127026  127032       6  127014  127020  127026  127080       7
  127014  127020 -127026  127080       8  127014  127020 -127026  127080       9
  127014  127020 -127026  127080       6  126984  126975  126969  127014      52
  126984  126975 -126969  127014      53  126984  126975 -126969  127014      54
  126984  126975 -126969  127014      55  126975  126969  127014  127017       3
  126975  126969  127014  127020      11  126975  126969 -127014  127020      12
  126975  126969 -127014  127020      13  126975  126969 -127014  127020       6
  126969  126975  126984  126990      56  126969  126975 -126984  126990      57
  126969  126975 -126984  126990      58  126969  126975 -126984  126990      59
  126969  126975  126984  127002      56  126969  126975 -126984  127002      57
  126969  126975 -126984  127002      58  126969  126975 -126984  127002      59
  126969  127014  127020  127026       2  126963  126969  126975  126984      60
  126963  126969 -126975  126984      61  126963  126969 -126975  126984      54
  126963  126969 -126975  126984      62  126963  126969  127014  127017       3
  126963  126969  127014  127020      21  126963  126969 -127014  127020      22
  126963  126969 -127014  127020      23  126963  126969 -127014  127020       6
  127083  127080  127086  127092       2  127080  127086  127092  127098       1
  127080  127086 -127092  127098       4  127080  127086 -127092  127098       5
  127080  127086 -127092  127098       6  127080  127086  127092  127146       7
  127080  127086 -127092  127146       8  127080  127086 -127092  127146       9
  127080  127086 -127092  127146       6  127041  127032  127026  127080      10
  127041  127050  127059  127068      10  127032  127026  127080  127083       3
  127032  127026  127080  127086      11  127032  127026 -127080  127086      12
  127032  127026 -127080  127086      13  127032  127026 -127080  127086       6
  127032  127041  127050  127059      16  127032  127041 -127050  127059      17
  127032  127041 -127050  127059      18  127026  127032  127041  127050      16
  127026  127032 -127041  127050      17  127026  127032 -127041  127050      18
  127026  127080  127086  127092       2  127020  127026  127032  127041      10
  127020  127026  127080  127083       3  127020  127026  127080  127086      21
  127020  127026 -127080  127086      22  127020  127026 -127080  127086      23
  127020  127026 -127080  127086       6  127149  127146  127152  127158       2
  127146  127152  127158  127164       1  127146  127152 -127158  127164       4
  127146  127152 -127158  127164       5  127146  127152 -127158  127164       6
  127146  127152  127158  127197       7  127146  127152 -127158  127197       8
  127146  127152 -127158  127197       9  127146  127152 -127158  127197       6
  127107  127098  127092  127146      10  127107  127116  127125  127134      10
  127098  127092  127146  127149       3  127098  127092  127146  127152      11
  127098  127092 -127146  127152      12  127098  127092 -127146  127152      13
  127098  127092 -127146  127152       6  127098  127107  127116  127125      16
  127098  127107 -127116  127125      17  127098  127107 -127116  127125      18
  127092  127098  127107  127116      16  127092  127098 -127107  127116      17
  127092  127098 -127107  127116      18  127092  127146  127152  127158       2
  127086  127092  127098  127107      10  127086  127092  127146  127149       3
  127086  127092  127146  127152      21  127086  127092 -127146  127152      22
  127086  127092 -127146  127152      23  127086  127092 -127146  127152       6
  127200  127197  127203  127209       2  127197  127203  127209  127215       1
  127197  127203 -127209  127215       4  127197  127203 -127209  127215       5
  127197  127203 -127209  127215       6  127197  127203  127209  127230       7
  127197  127203 -127209  127230       8  127197  127203 -127209  127230       9
  127197  127203 -127209  127230       6  127173  127164  127158  127197      64
  127173  127164 -127158  127197      65  127173  127164 -127158  127197      54
  127173  127164 -127158  127197      66  127164  127158  127197  127200       3
  127164  127158  127197  127203      11  127164  127158 -127197  127203      12
  127164  127158 -127197  127203      13  127164  127158 -127197  127203       6
  127164  127173  127182  127185       7  127164  127173  127182  127188      78
  127164  127173 -127182  127188      79  127164  127173 -127182  127188      80
  127164  127173 -127182  127188      81  127158  127164  127173  127182      82
  127158  127164 -127173  127182      83  127158  127164 -127173  127182      84
  127158  127164 -127173  127182      85  127158  127197  127203  127209       2
  127152  127158  127164  127173      75  127152  127158 -127164  127173      76
  127152  127158 -127164  127173      54  127152  127158 -127164  127173      77
  127152  127158  127197  127200       3  127152  127158  127197  127203      21
  127152  127158 -127197  127203      22  127152  127158 -127197  127203      23
  127152  127158 -127197  127203       6  127233  127230  127236  127242       2
  127230  127236  127242  127248       1  127230  127236 -127242  127248       4
  127230  127236 -127242  127248       5  127230  127236 -127242  127248       6
  127230  127236  127242  127296       7  127230  127236 -127242  127296       8
  127230  127236 -127242  127296       9  127230  127236 -127242  127296       6
  127224  127215  127209  127230     123  127224  127215 -127209  127230     124
  127224  127215 -127209  127230     125  127224  127215 -127209  127230     126
  127215  127209  127230  127233       3  127215  127209  127230  127236      11
  127215  127209 -127230  127236      12  127215  127209 -127230  127236      13
  127215  127209 -127230  127236       6  127209  127230  127236  127242       2
  127203  127209  127215  127224     131  127203  127209 -127215  127224     132
  127203  127209 -127215  127224     125  127203  127209 -127215  127224     133
  127203  127209  127230  127233       3  127203  127209  127230  127236      21
  127203  127209 -127230  127236      22  127203  127209 -127230  127236      23
  127203  127209 -127230  127236       6  127299  127296  127302  127305       2
  127299  127296  127302  127332       2  127296  127302  127305  127314       1
  127296  127302 -127305  127314     102  127296  127302 -127305  127314      13
  127296  127302 -127305  127314       6  127296  127302  127332  127323       1
  127296  127302 -127332  127323       4  127296  127302 -127332  127323       5
  127296  127302 -127332  127323       6  127296  127302  127332  127338       7
  127296  127302 -127332  127338       8  127296  127302 -127332  127338       9
  127296  127302 -127332  127338       6  127257  127248  127242  127296      10
  127257  127266  127275  127284      10  127248  127242  127296  127299       3
  127248  127242  127296  127302      11  127248  127242 -127296  127302      12
  127248  127242 -127296  127302      13  127248  127242 -127296  127302       6
  127248  127257  127266  127275      16  127248  127257 -127266  127275      17
  127248  127257 -127266  127275      18  127242  127248  127257  127266      16
  127242  127248 -127257  127266      17  127242  127248 -127257  127266      18
  127242  127296  127302  127305       2  127242  127296  127302  127332       2
  127236  127242  127248  127257      10  127236  127242  127296  127299       3
  127236  127242  127296  127302      21  127236  127242 -127296  127302      22
  127236  127242 -127296  127302      23  127236  127242 -127296  127302       6
  127341  127338  127344  127350       2  127338  127344  127350  127356       1
  127338  127344 -127350  127356       4  127338  127344 -127350  127356       5
  127338  127344 -127350  127356       6  127338  127344  127350  127386       7
  127338  127344 -127350  127386       8  127338  127344 -127350  127386       9
  127338  127344 -127350  127386       6  127332  127338  127344  127350       2
  127323  127332  127338  127341       3  127323  127332  127338  127344      11
  127323  127332 -127338  127344      12  127323  127332 -127338  127344      13
  127323  127332 -127338  127344       6  127314  127305 -127302  127332       3
  127314  127323  127332  127338      10  127305  127302 -127332  127323       3
  127305  127302  127332  127338       3  127305  127314 -127323  127332      16
  127305  127314 -127323  127332      17  127305  127314 -127323  127332      18
  127302  127305 -127314  127323      10  127302  127332 -127323  127314      10
  127302  127332  127338  127341       3  127302  127332  127338  127344      21
  127302  127332 -127338  127344      22  127302  127332 -127338  127344      23
  127302  127332 -127338  127344       6  127389  127386  127392  127398       2
  127386  127392  127398  127404       1  127386  127392 -127398  127404       4
  127386  127392 -127398  127404       5  127386  127392 -127398  127404       6
  127386  127392  127398  127428       7  127386  127392 -127398  127428       8
  127386  127392 -127398  127428       9  127386  127392 -127398  127428       6
  127374  127356  127350  127386      34  127374  127356 -127350  127386      35
  127374  127356 -127350  127386      36  127374  127356 -127350  127386      37
  127362  127356  127350  127386      34  127362  127356 -127350  127386      35
  127362  127356 -127350  127386      36  127362  127356 -127350  127386      37
  127356  127350  127386  127389       3  127356  127350  127386  127392      11
  127356  127350 -127386  127392      12  127356  127350 -127386  127392      13
  127356  127350 -127386  127392       6  127350  127386  127392  127398       2
  127344  127350  127356  127362      38  127344  127350 -127356  127362      39
  127344  127350 -127356  127362      36  127344  127350 -127356  127362      40
  127344  127350  127356  127374      38  127344  127350 -127356  127374      39
  127344  127350 -127356  127374      36  127344  127350 -127356  127374      40
  127344  127350  127386  127389       3  127344  127350  127386  127392      21
  127344  127350 -127386  127392      22  127344  127350 -127386  127392      23
  127344  127350 -127386  127392       6  127431  127428  127434  127440       2
  127428  127434  127440  127446       1  127428  127434 -127440  127446       4
  127428  127434 -127440  127446       5  127428  127434 -127440  127446       6
  127428  127434  127440  127470       7  127428  127434 -127440  127470       8
  127428  127434 -127440  127470       9  127428  127434 -127440  127470       6
  127422  127404  127398  127428      86  127422  127404 -127398  127428      87
  127422  127404 -127398  127428      88  127422  127404 -127398  127428      89
  127410  127404  127398  127428      34  127410  127404 -127398  127428      35
  127410  127404 -127398  127428      36  127410  127404 -127398  127428      37
  127404  127398  127428  127431       3  127404  127398  127428  127434      11
  127404  127398 -127428  127434      12  127404  127398 -127428  127434      13
  127404  127398 -127428  127434       6  127398  127428  127434  127440       2
  127392  127398  127404  127410      38  127392  127398 -127404  127410      39
  127392  127398 -127404  127410      36  127392  127398 -127404  127410      40
  127392  127398  127404  127422      99  127392  127398 -127404  127422     100
  127392  127398 -127404  127422      88  127392  127398 -127404  127422     101
  127392  127398  127428  127431       3  127392  127398  127428  127434      21
  127392  127398 -127428  127434      22  127392  127398 -127428  127434      23
  127392  127398 -127428  127434       6  127473  127470  127476  127479       2
  127473  127470  127476  127506       2  127470  127476  127479  127488       1
  127470  127476 -127479  127488     102  127470  127476 -127479  127488      13
  127470  127476 -127479  127488       6  127470  127476  127506  127497       1
  127470  127476 -127506  127497       4  127470  127476 -127506  127497       5
  127470  127476 -127506  127497       6  127470  127476  127506  127512       7
  127470  127476 -127506  127512       8  127470  127476 -127506  127512       9
  127470  127476 -127506  127512       6  127464  127446  127440  127470      86
  127464  127446 -127440  127470      87  127464  127446 -127440  127470      88
  127464  127446 -127440  127470      89  127452  127446  127440  127470      34
  127452  127446 -127440  127470      35  127452  127446 -127440  127470      36
  127452  127446 -127440  127470      37  127446  127440  127470  127473       3
  127446  127440  127470  127476      11  127446  127440 -127470  127476      12
  127446  127440 -127470  127476      13  127446  127440 -127470  127476       6
  127440  127470  127476  127479       2  127440  127470  127476  127506       2
  127434  127440  127446  127452      38  127434  127440 -127446  127452      39
  127434  127440 -127446  127452      36  127434  127440 -127446  127452      40
  127434  127440  127446  127464      99  127434  127440 -127446  127464     100
  127434  127440 -127446  127464      88  127434  127440 -127446  127464     101
  127434  127440  127470  127473       3  127434  127440  127470  127476      21
  127434  127440 -127470  127476      22  127434  127440 -127470  127476      23
  127434  127440 -127470  127476       6  127515  127512  127518  127524       2
  127512  127518  127524  127530       1  127512  127518 -127524  127530       4
  127512  127518 -127524  127530       5  127512  127518 -127524  127530       6
  127512  127518  127524  127557       7  127512  127518 -127524  127557       8
  127512  127518 -127524  127557       9  127512  127518 -127524  127557       6
  127506  127512  127518  127524       2  127497  127506  127512  127515       3
  127497  127506  127512  127518      11  127497  127506 -127512  127518      12
  127497  127506 -127512  127518      13  127497  127506 -127512  127518       6
  127488  127479 -127476  127506       3  127488  127497  127506  127512      10
  127479  127476 -127506  127497       3  127479  127476  127506  127512       3
  127479  127488 -127497  127506      16  127479  127488 -127497  127506      17
  127479  127488 -127497  127506      18  127476  127479 -127488  127497      10
  127476  127506 -127497  127488      10  127476  127506  127512  127515       3
  127476  127506  127512  127518      21  127476  127506 -127512  127518      22
  127476  127506 -127512  127518      23  127476  127506 -127512  127518       6
  127560  127557  127563  127569       2  127557  127563  127569  127575       1
  127557  127563 -127569  127575       4  127557  127563 -127569  127575       5
  127557  127563 -127569  127575       6  127557  127563  127569  127602       7
  127557  127563 -127569  127602       8  127557  127563 -127569  127602       9
  127557  127563 -127569  127602       6  127539  127530  127524  127557      64
  127539  127530 -127524  127557      65  127539  127530 -127524  127557      54
  127539  127530 -127524  127557      66  127530  127524  127557  127560       3
  127530  127524  127557  127563      11  127530  127524 -127557  127563      12
  127530  127524 -127557  127563      13  127530  127524 -127557  127563       6
  127530  127539  127548  127551     117  127530  127539 -127548  127551     118
  127530  127539  127548  127554     117  127530  127539 -127548  127554     118
  127524  127530  127539  127548     119  127524  127530 -127539  127548     120
  127524  127530 -127539  127548     121  127524  127530 -127539  127548     122
  127524  127557  127563  127569       2  127518  127524  127530  127539      75
  127518  127524 -127530  127539      76  127518  127524 -127530  127539      54
  127518  127524 -127530  127539      77  127518  127524  127557  127560       3
  127518  127524  127557  127563      21  127518  127524 -127557  127563      22
  127518  127524 -127557  127563      23  127518  127524 -127557  127563       6
  127605  127602  127608  127614       2  127602  127608  127614  127620       1
  127602  127608 -127614  127620       4  127602  127608 -127614  127620       5
  127602  127608 -127614  127620       6  127602  127608  127614  127659       7
  127602  127608 -127614  127659       8  127602  127608 -127614  127659       9
  127602  127608 -127614  127659       6  127584  127575  127569  127602      64
  127584  127575 -127569  127602      65  127584  127575 -127569  127602      54
  127584  127575 -127569  127602      66  127575  127569  127602  127605       3
  127575  127569  127602  127608      11  127575  127569 -127602  127608      12
  127575  127569 -127602  127608      13  127575  127569 -127602  127608       6
  127575  127584  127593  127596     117  127575  127584 -127593  127596     118
  127575  127584  127593  127599     117  127575  127584 -127593  127599     118
  127569  127575  127584  127593     119  127569  127575 -127584  127593     120
  127569  127575 -127584  127593     121  127569  127575 -127584  127593     122
  127569  127602  127608  127614       2  127563  127569  127575  127584      75
  127563  127569 -127575  127584      76  127563  127569 -127575  127584      54
  127563  127569 -127575  127584      77  127563  127569  127602  127605       3
  127563  127569  127602  127608      21  127563  127569 -127602  127608      22
  127563  127569 -127602  127608      23  127563  127569 -127602  127608       6
  127662  127659  127665  127671       2  127659  127665  127671  127677       1
  127659  127665 -127671  127677       4  127659  127665 -127671  127677       5
  127659  127665 -127671  127677       6  127659  127665  127671  127689       7
  127659  127665 -127671  127689       8  127659  127665 -127671  127689       9
  127659  127665 -127671  127689       6  127638  127620  127614  127659     103
  127638  127620 -127614  127659     104  127638  127620 -127614  127659     105
  127638  127620 -127614  127659     106  127626  127620  127614  127659      34
  127626  127620 -127614  127659      35  127626  127620 -127614  127659      36
  127626  127620 -127614  127659      37  127626  127620  127638  127647     107
  127626  127620 -127638  127647     108  127626  127620 -127638  127647     109
  127626  127620 -127638  127647     110  127620  127614  127659  127662       3
  127620  127614  127659  127665      11  127620  127614 -127659  127665      12
  127620  127614 -127659  127665      13  127620  127614 -127659  127665       6
  127614  127620  127638  127647     111  127614  127620 -127638  127647     112
  127614  127620 -127638  127647     109  127614  127620 -127638  127647     113
  127614  127659  127665  127671       2  127608  127614  127620  127626      38
  127608  127614 -127620  127626      39  127608  127614 -127620  127626      36
  127608  127614 -127620  127626      40  127608  127614  127620  127638     114
  127608  127614 -127620  127638     115  127608  127614 -127620  127638     105
  127608  127614 -127620  127638     116  127608  127614  127659  127662       3
  127608  127614  127659  127665      21  127608  127614 -127659  127665      22
  127608  127614 -127659  127665      23  127608  127614 -127659  127665       6
  127692  127689  127695  127701       2  127689  127695  127701  127707       1
  127689  127695 -127701  127707       4  127689  127695 -127701  127707       5
  127689  127695 -127701  127707       6  127689  127695  127701  127740       7
  127689  127695 -127701  127740       8  127689  127695 -127701  127740       9
  127689  127695 -127701  127740       6  127677  127671  127689  127692       3
  127677  127671  127689  127695      11  127677  127671 -127689  127695      12
  127677  127671 -127689  127695      13  127677  127671 -127689  127695       6
  127671  127689  127695  127701       2  127665  127671  127689  127692       3
  127665  127671  127689  127695      21  127665  127671 -127689  127695      22
  127665  127671 -127689  127695      23  127665  127671 -127689  127695       6
  127743  127740  127746  127752       2  127740  127746  127752  127758       1
  127740  127746 -127752  127758       4  127740  127746 -127752  127758       5
  127740  127746 -127752  127758       6  127740  127746  127752  127788       7
  127740  127746 -127752  127788       8  127740  127746 -127752  127788       9
  127740  127746 -127752  127788       6  127716  127707  127701  127740      64
  127716  127707 -127701  127740      65  127716  127707 -127701  127740      54
  127716  127707 -127701  127740      66  127707  127701  127740  127743       3
  127707  127701  127740  127746      11  127707  127701 -127740  127746      12
  127707  127701 -127740  127746      13  127707  127701 -127740  127746       6
  127707  127716  127725  127728       7  127707  127716  127725  127731      78
  127707  127716 -127725  127731      79  127707  127716 -127725  127731      80
  127707  127716 -127725  127731      81  127701  127707  127716  127725      82
  127701  127707 -127716  127725      83  127701  127707 -127716  127725      84
  127701  127707 -127716  127725      85  127701  127740  127746  127752       2
  127695  127701  127707  127716      75  127695  127701 -127707  127716      76
  127695  127701 -127707  127716      54  127695  127701 -127707  127716      77
  127695  127701  127740  127743       3  127695  127701  127740  127746      21
  127695  127701 -127740  127746      22  127695  127701 -127740  127746      23
  127695  127701 -127740  127746       6  127791  127788  127794  127800       2
  127788  127794  127800  127806       1  127788  127794 -127800  127806       4
  127788  127794 -127800  127806       5  127788  127794 -127800  127806       6
  127788  127794  127800  127818       7  127788  127794 -127800  127818       8
  127788  127794 -127800  127818       9  127788  127794 -127800  127818       6
  127776  127758  127752  127788      34  127776  127758 -127752  127788      35
  127776  127758 -127752  127788      36  127776  127758 -127752  127788      37
  127764  127758  127752  127788      34  127764  127758 -127752  127788      35
  127764  127758 -127752  127788      36  127764  127758 -127752  127788      37
  127758  127752  127788  127791       3  127758  127752  127788  127794      11
  127758  127752 -127788  127794      12  127758  127752 -127788  127794      13
  127758  127752 -127788  127794       6  127752  127788  127794  127800       2
  127746  127752  127758  127764      38  127746  127752 -127758  127764      39
  127746  127752 -127758  127764      36  127746  127752 -127758  127764      40
  127746  127752  127758  127776      38  127746  127752 -127758  127776      39
  127746  127752 -127758  127776      36  127746  127752 -127758  127776      40
  127746  127752  127788  127791       3  127746  127752  127788  127794      21
  127746  127752 -127788  127794      22  127746  127752 -127788  127794      23
  127746  127752 -127788  127794       6  127821  127818  127824  127830       2
  127818  127824  127830  127836       1  127818  127824 -127830  127836       4
  127818  127824 -127830  127836       5  127818  127824 -127830  127836       6
  127818  127824  127830  127860       7  127818  127824 -127830  127860       8
  127818  127824 -127830  127860       9  127818  127824 -127830  127860       6
  127806  127800  127818  127821       3  127806  127800  127818  127824      11
  127806  127800 -127818  127824      12  127806  127800 -127818  127824      13
  127806  127800 -127818  127824       6  127800  127818  127824  127830       2
  127794  127800  127818  127821       3  127794  127800  127818  127824      21
  127794  127800 -127818  127824      22  127794  127800 -127818  127824      23
  127794  127800 -127818  127824       6  127863  127860  127866  127872       2
  127860  127866  127872  127878       1  127860  127866 -127872  127878       4
  127860  127866 -127872  127878       5  127860  127866 -127872  127878       6
  127860  127866  127872  127917       7  127860  127866 -127872  127917       8
  127860  127866 -127872  127917       9  127860  127866 -127872  127917       6
  127854  127836  127830  127860      86  127854  127836 -127830  127860      87
  127854  127836 -127830  127860      88  127854  127836 -127830  127860      89
  127842  127836  127830  127860      34  127842  127836 -127830  127860      35
  127842  127836 -127830  127860      36  127842  127836 -127830  127860      37
  127836  127830  127860  127863       3  127836  127830  127860  127866      11
  127836  127830 -127860  127866      12  127836  127830 -127860  127866      13
  127836  127830 -127860  127866       6  127830  127860  127866  127872       2
  127824  127830  127836  127842      38  127824  127830 -127836  127842      39
  127824  127830 -127836  127842      36  127824  127830 -127836  127842      40
  127824  127830  127836  127854      99  127824  127830 -127836  127854     100
  127824  127830 -127836  127854      88  127824  127830 -127836  127854     101
  127824  127830  127860  127863       3  127824  127830  127860  127866      21
  127824  127830 -127860  127866      22  127824  127830 -127860  127866      23
  127824  127830 -127860  127866       6  127920  127917  127923  127929       2
  127917  127923  127929  127935       1  127917  127923 -127929  127935       4
  127917  127923 -127929  127935       5  127917  127923 -127929  127935       6
  127917  127923  127929  127950       7  127917  127923 -127929  127950       8
  127917  127923 -127929  127950       9  127917  127923 -127929  127950       6
  127896  127878  127872  127917     103  127896  127878 -127872  127917     104
  127896  127878 -127872  127917     105  127896  127878 -127872  127917     106
  127884  127878  127872  127917      34  127884  127878 -127872  127917      35
  127884  127878 -127872  127917      36  127884  127878 -127872  127917      37
  127884  127878  127896  127905     107  127884  127878 -127896  127905     108
  127884  127878 -127896  127905     109  127884  127878 -127896  127905     110
  127878  127872  127917  127920       3  127878  127872  127917  127923      11
  127878  127872 -127917  127923      12  127878  127872 -127917  127923      13
  127878  127872 -127917  127923       6  127872  127878  127896  127905     111
  127872  127878 -127896  127905     112  127872  127878 -127896  127905     109
  127872  127878 -127896  127905     113  127872  127917  127923  127929       2
  127866  127872  127878  127884      38  127866  127872 -127878  127884      39
  127866  127872 -127878  127884      36  127866  127872 -127878  127884      40
  127866  127872  127878  127896     114  127866  127872 -127878  127896     115
  127866  127872 -127878  127896     105  127866  127872 -127878  127896     116
  127866  127872  127917  127920       3  127866  127872  127917  127923      21
  127866  127872 -127917  127923      22  127866  127872 -127917  127923      23
  127866  127872 -127917  127923       6  127953  127950  127956  127962       2
  127950  127956  127962  127968       1  127950  127956 -127962  127968       4
  127950  127956 -127962  127968       5  127950  127956 -127962  127968       6
  127950  127956  127962  127980       7  127950  127956 -127962  127980       8
  127950  127956 -127962  127980       9  127950  127956 -127962  127980       6
  127944  127935  127929  127950     123  127944  127935 -127929  127950     124
  127944  127935 -127929  127950     125  127944  127935 -127929  127950     126
  127935  127929  127950  127953       3  127935  127929  127950  127956      11
  127935  127929 -127950  127956      12  127935  127929 -127950  127956      13
  127935  127929 -127950  127956       6  127929  127950  127956  127962       2
  127923  127929  127935  127944     131  127923  127929 -127935  127944     132
  127923  127929 -127935  127944     125  127923  127929 -127935  127944     133
  127923  127929  127950  127953       3  127923  127929  127950  127956      21
  127923  127929 -127950  127956      22  127923  127929 -127950  127956      23
  127923  127929 -127950  127956       6  127983  127980  127986  127992       2
  127980  127986  127992  127998       1  127980  127986 -127992  127998       4
  127980  127986 -127992  127998       5  127980  127986 -127992  127998       6
  127980  127986  127992  128022       7  127980  127986 -127992  128022       8
  127980  127986 -127992  128022       9  127980  127986 -127992  128022       6
  127968  127962  127980  127983       3  127968  127962  127980  127986      11
  127968  127962 -127980  127986      12  127968  127962 -127980  127986      13
  127968  127962 -127980  127986       6  127962  127980  127986  127992       2
  127956  127962  127980  127983       3  127956  127962  127980  127986      21
  127956  127962 -127980  127986      22  127956  127962 -127980  127986      23
  127956  127962 -127980  127986       6  128025  128022  128028  128034       2
  128022  128028  128034  128043       7  128022  128028 -128034  128043       8
  128022  128028 -128034  128043       9  128022  128028 -128034  128043       6
  128007  127998  127992  128022     153  128007  127998 -127992  128022     154
  128007  127998 -127992  128022     155  128007  127998 -127992  128022     156
  127998  127992  128022  128025       3  127998  127992  128022  128028      11
  127998  127992 -128022  128028      12  127998  127992 -128022  128028      13
  127998  127992 -128022  128028       6  127992  127998  128007  128010       7
  127992  127998  128007  128013     157  127992  127998 -128007  128013     158
  127992  127998 -128007  128013     159  127992  127998 -128007  128013     160
  127992  128022  128028  128034       2  127986  127992  127998  128007     161
  127986  127992 -127998  128007     162  127986  127992 -127998  128007     155
  127986  127992 -127998  128007     163  127986  127992  128022  128025       3
  127986  127992  128022  128028      21  127986  127992 -128022  128028      22
  127986  127992 -128022  128028      23  127986  127992 -128022  128028       6
  128046  128043  128049  128055       2  128043  128049  128055  128061       1
  128043  128049 -128055  128061       4  128043  128049 -128055  128061       5
  128043  128049 -128055  128061       6  128043  128049  128055  128079       7
  128043  128049 -128055  128079       8  128043  128049 -128055  128079       9
  128043  128049 -128055  128079       6  128034  128043  128049  128055       2
  128028  128034  128043  128046       3  128028  128034  128043  128049      21
  128028  128034 -128043  128049      22  128028  128034 -128043  128049      23
  128028  128034 -128043  128049       6  128082  128079  128085  128091       2
  128079  128085  128091  128097       1  128079  128085 -128091  128097       4
  128079  128085 -128091  128097       5  128079  128085 -128091  128097       6
  128079  128085  128091  128145       7  128079  128085 -128091  128145       8
  128079  128085 -128091  128145       9  128079  128085 -128091  128145       6
  128070  128061  128055  128079      24  128070  128061 -128055  128079      25
  128070  128061 -128055  128079      26  128070  128061 -128055  128079      27
  128061  128055  128079  128082       3  128061  128055  128079  128085      11
  128061  128055 -128079  128085      12  128061  128055 -128079  128085      13
  128061  128055 -128079  128085       6  128055  128061  128070  128073       7
  128055  128061 -128070  128073      28  128055  128061 -128070  128073      29
  128055  128061 -128070  128073      30  128055  128061  128070  128076       7
  128055  128061 -128070  128076      28  128055  128061 -128070  128076      29
  128055  128061 -128070  128076      30  128055  128079  128085  128091       2
  128049  128055  128061  128070      31  128049  128055 -128061  128070      32
  128049  128055 -128061  128070      26  128049  128055 -128061  128070      33
  128049  128055  128079  128082       3  128049  128055  128079  128085      21
  128049  128055 -128079  128085      22  128049  128055 -128079  128085      23
  128049  128055 -128079  128085       6  128148  128145  128151  128157       2
  128145  128151  128157  128163       1  128145  128151 -128157  128163       4
  128145  128151 -128157  128163       5  128145  128151 -128157  128163       6
  128145  128151  128157  128190       7  128145  128151 -128157  128190       8
  128145  128151 -128157  128190       9  128145  128151 -128157  128190       6
  128106  128097  128091  128145      10  128106  128115  128124  128133      10
  128097  128091  128145  128148       3  128097  128091  128145  128151      11
  128097  128091 -128145  128151      12  128097  128091 -128145  128151      13
  128097  128091 -128145  128151       6  128097  128106  128115  128124      16
  128097  128106 -128115  128124      17  128097  128106 -128115  128124      18
  128091  128097  128106  128115      16  128091  128097 -128106  128115      17
  128091  128097 -128106  128115      18  128091  128145  128151  128157       2
  128085  128091  128097  128106      10  128085  128091  128145  128148       3
  128085  128091  128145  128151      21  128085  128091 -128145  128151      22
  128085  128091 -128145  128151      23  128085  128091 -128145  128151       6
  128193  128190  128196  128202       2  128190  128196  128202  128208       1
  128190  128196 -128202  128208       4  128190  128196 -128202  128208       5
  128190  128196 -128202  128208       6  128190  128196  128202  128247       7
  128190  128196 -128202  128247       8  128190  128196 -128202  128247       9
  128190  128196 -128202  128247       6  128172  128163  128157  128190      64
  128172  128163 -128157  128190      65  128172  128163 -128157  128190      54
  128172  128163 -128157  128190      66  128163  128157  128190  128193       3
  128163  128157  128190  128196      11  128163  128157 -128190  128196      12
  128163  128157 -128190  128196      13  128163  128157 -128190  128196       6
  128163  128172  128181  128184     117  128163  128172 -128181  128184     118
  128163  128172  128181  128187     117  128163  128172 -128181  128187     118
  128157  128163  128172  128181     119  128157  128163 -128172  128181     120
  128157  128163 -128172  128181     121  128157  128163 -128172  128181     122
  128157  128190  128196  128202       2  128151  128157  128163  128172      75
  128151  128157 -128163  128172      76  128151  128157 -128163  128172      54
  128151  128157 -128163  128172      77  128151  128157  128190  128193       3
  128151  128157  128190  128196      21  128151  128157 -128190  128196      22
  128151  128157 -128190  128196      23  128151  128157 -128190  128196       6
  128250  128247  128253  128259       2  128247  128253  128259  128268       7
  128247  128253 -128259  128268       8  128247  128253 -128259  128268       9
  128247  128253 -128259  128268       6  128226  128208  128202  128247     103
  128226  128208 -128202  128247     104  128226  128208 -128202  128247     105
  128226  128208 -128202  128247     106  128214  128208  128202  128247      34
  128214  128208 -128202  128247      35  128214  128208 -128202  128247      36
  128214  128208 -128202  128247      37  128214  128208  128226  128235     107
  128214  128208 -128226  128235     108  128214  128208 -128226  128235     109
  128214  128208 -128226  128235     110  128208  128202  128247  128250       3
  128208  128202  128247  128253      11  128208  128202 -128247  128253      12
  128208  128202 -128247  128253      13  128208  128202 -128247  128253       6
  128202  128208  128226  128235     111  128202  128208 -128226  128235     112
  128202  128208 -128226  128235     109  128202  128208 -128226  128235     113
  128202  128247  128253  128259       2  128196  128202  128208  128214      38
  128196  128202 -128208  128214      39  128196  128202 -128208  128214      36
  128196  128202 -128208  128214      40  128196  128202  128208  128226     114
  128196  128202 -128208  128226     115  128196  128202 -128208  128226     105
  128196  128202 -128208  128226     116  128196  128202  128247  128250       3
  128196  128202  128247  128253      21  128196  128202 -128247  128253      22
  128196  128202 -128247  128253      23  128196  128202 -128247  128253       6
  128271  128268  128274  128280       2  128268  128274  128280  128286       1
  128268  128274 -128280  128286       4  128268  128274 -128280  128286       5
  128268  128274 -128280  128286       6  128268  128274  128280  128310       7
  128268  128274 -128280  128310       8  128268  128274 -128280  128310       9
  128268  128274 -128280  128310       6  128259  128268  128274  128280       2
  128253  128259  128268  128271       3  128253  128259  128268  128274      21
  128253  128259 -128268  128274      22  128253  128259 -128268  128274      23
  128253  128259 -128268  128274       6  128313  128310  128316  128322       2
  128310  128316  128322  128328       1  128310  128316 -128322  128328       4
  128310  128316 -128322  128328       5  128310  128316 -128322  128328       6
  128310  128316  128322  128367       7  128310  128316 -128322  128367       8
  128310  128316 -128322  128367       9  128310  128316 -128322  128367       6
  128295  128286  128280  128310     153  128295  128286 -128280  128310     154
  128295  128286 -128280  128310     155  128295  128286 -128280  128310     156
  128286  128280  128310  128313       3  128286  128280  128310  128316      11
  128286  128280 -128310  128316      12  128286  128280 -128310  128316      13
  128286  128280 -128310  128316       6  128280  128286  128295  128298       7
  128280  128286  128295  128301     157  128280  128286 -128295  128301     158
  128280  128286 -128295  128301     159  128280  128286 -128295  128301     160
  128280  128310  128316  128322       2  128274  128280  128286  128295     161
  128274  128280 -128286  128295     162  128274  128280 -128286  128295     155
  128274  128280 -128286  128295     163  128274  128280  128310  128313       3
  128274  128280  128310  128316      21  128274  128280 -128310  128316      22
  128274  128280 -128310  128316      23  128274  128280 -128310  128316       6
  128370  128367  128373  128379       2  128367  128373  128379  128385       1
  128367  128373 -128379  128385       4  128367  128373 -128379  128385       5
  128367  128373 -128379  128385       6  128367  128373  128379  128424       7
  128367  128373 -128379  128424       8  128367  128373 -128379  128424       9
  128367  128373 -128379  128424       6  128346  128328  128322  128367     103
  128346  128328 -128322  128367     104  128346  128328 -128322  128367     105
  128346  128328 -128322  128367     106  128334  128328  128322  128367      34
  128334  128328 -128322  128367      35  128334  128328 -128322  128367      36
  128334  128328 -128322  128367      37  128334  128328  128346  128355     107
  128334  128328 -128346  128355     108  128334  128328 -128346  128355     109
  128334  128328 -128346  128355     110  128328  128322  128367  128370       3
  128328  128322  128367  128373      11  128328  128322 -128367  128373      12
  128328  128322 -128367  128373      13  128328  128322 -128367  128373       6
  128322  128328  128346  128355     111  128322  128328 -128346  128355     112
  128322  128328 -128346  128355     109  128322  128328 -128346  128355     113
  128322  128367  128373  128379       2  128316  128322  128328  128334      38
  128316  128322 -128328  128334      39  128316  128322 -128328  128334      36
  128316  128322 -128328  128334      40  128316  128322  128328  128346     114
  128316  128322 -128328  128346     115  128316  128322 -128328  128346     105
  128316  128322 -128328  128346     116  128316  128322  128367  128370       3
  128316  128322  128367  128373      21  128316  128322 -128367  128373      22
  128316  128322 -128367  128373      23  128316  128322 -128367  128373       6
  128427  128424  128430  128436       2  128424  128430  128436  128442       1
  128424  128430 -128436  128442       4  128424  128430 -128436  128442       5
  128424  128430 -128436  128442       6  128424  128430  128436  128457       7
  128424  128430 -128436  128457       8  128424  128430 -128436  128457       9
  128424  128430 -128436  128457       6  128403  128385  128379  128424     103
  128403  128385 -128379  128424     104  128403  128385 -128379  128424     105
  128403  128385 -128379  128424     106  128391  128385  128379  128424      34
  128391  128385 -128379  128424      35  128391  128385 -128379  128424      36
  128391  128385 -128379  128424      37  128391  128385  128403  128412     107
  128391  128385 -128403  128412     108  128391  128385 -128403  128412     109
  128391  128385 -128403  128412     110  128385  128379  128424  128427       3
  128385  128379  128424  128430      11  128385  128379 -128424  128430      12
  128385  128379 -128424  128430      13  128385  128379 -128424  128430       6
  128379  128385  128403  128412     111  128379  128385 -128403  128412     112
  128379  128385 -128403  128412     109  128379  128385 -128403  128412     113
  128379  128424  128430  128436       2  128373  128379  128385  128391      38
  128373  128379 -128385  128391      39  128373  128379 -128385  128391      36
  128373  128379 -128385  128391      40  128373  128379  128385  128403     114
  128373  128379 -128385  128403     115  128373  128379 -128385  128403     105
  128373  128379 -128385  128403     116  128373  128379  128424  128427       3
  128373  128379  128424  128430      21  128373  128379 -128424  128430      22
  128373  128379 -128424  128430      23  128373  128379 -128424  128430       6
  128460  128457  128463  128469       2  128457  128463  128469  128475       1
  128457  128463 -128469  128475       4  128457  128463 -128469  128475       5
  128457  128463 -128469  128475       6  128457  128463  128469  128493       7
  128457  128463 -128469  128493       8  128457  128463 -128469  128493       9
  128457  128463 -128469  128493       6  128451  128442  128436  128457     123
  128451  128442 -128436  128457     124  128451  128442 -128436  128457     125
  128451  128442 -128436  128457     126  128442  128436  128457  128460       3
  128442  128436  128457  128463      11  128442  128436 -128457  128463      12
  128442  128436 -128457  128463      13  128442  128436 -128457  128463       6
  128436  128457  128463  128469       2  128430  128436  128442  128451     131
  128430  128436 -128442  128451     132  128430  128436 -128442  128451     125
  128430  128436 -128442  128451     133  128430  128436  128457  128460       3
  128430  128436  128457  128463      21  128430  128436 -128457  128463      22
  128430  128436 -128457  128463      23  128430  128436 -128457  128463       6
  128496  128493  128499  128505       2  128493  128499  128505  128511       1
  128493  128499 -128505  128511       4  128493  128499 -128505  128511       5
  128493  128499 -128505  128511       6  128493  128499  128505  128523       7
  128493  128499 -128505  128523       8  128493  128499 -128505  128523       9
  128493  128499 -128505  128523       6  128484  128475  128469  128493      24
  128484  128475 -128469  128493      25  128484  128475 -128469  128493      26
  128484  128475 -128469  128493      27  128475  128469  128493  128496       3
  128475  128469  128493  128499      11  128475  128469 -128493  128499      12
  128475  128469 -128493  128499      13  128475  128469 -128493  128499       6
  128469  128475  128484  128487       7  128469  128475 -128484  128487      28
  128469  128475 -128484  128487      29  128469  128475 -128484  128487      30
  128469  128475  128484  128490       7  128469  128475 -128484  128490      28
  128469  128475 -128484  128490      29  128469  128475 -128484  128490      30
  128469  128493  128499  128505       2  128463  128469  128475  128484      31
  128463  128469 -128475  128484      32  128463  128469 -128475  128484      26
  128463  128469 -128475  128484      33  128463  128469  128493  128496       3
  128463  128469  128493  128499      21  128463  128469 -128493  128499      22
  128463  128469 -128493  128499      23  128463  128469 -128493  128499       6
  128526  128523  128529  128535       2  128523  128529  128535  128541       1
  128523  128529 -128535  128541       4  128523  128529 -128535  128541       5
  128523  128529 -128535  128541       6  128523  128529  128535  128574       7
  128523  128529 -128535  128574       8  128523  128529 -128535  128574       9
  128523  128529 -128535  128574       6  128511  128505  128523  128526       3
  128511  128505  128523  128529      11  128511  128505 -128523  128529      12
  128511  128505 -128523  128529      13  128511  128505 -128523  128529       6
  128505  128523  128529  128535       2  128499  128505  128523  128526       3
  128499  128505  128523  128529      21  128499  128505 -128523  128529      22
  128499  128505 -128523  128529      23  128499  128505 -128523  128529       6
  128577  128574  128580  128586       2  128574  128580  128586  128592       1
  128574  128580 -128586  128592       4  128574  128580 -128586  128592       5
  128574  128580 -128586  128592       6  128574  128580  128586  128640       7
  128574  128580 -128586  128640       8  128574  128580 -128586  128640       9
  128574  128580 -128586  128640       6  128550  128541  128535  128574      64
  128550  128541 -128535  128574      65  128550  128541 -128535  128574      54
  128550  128541 -128535  128574      66  128541  128535  128574  128577       3
  128541  128535  128574  128580      11  128541  128535 -128574  128580      12
  128541  128535 -128574  128580      13  128541  128535 -128574  128580       6
  128541  128550  128559  128562      67  128541  128550 -128559  128562      68
  128541  128550 -128559  128562      69  128541  128550 -128559  128562      70
  128535  128541  128550  128559      71  128535  128541 -128550  128559      72
  128535  128541 -128550  128559      73  128535  128541 -128550  128559      74
  128535  128574  128580  128586       2  128529  128535  128541  128550      75
  128529  128535 -128541  128550      76  128529  128535 -128541  128550      54
  128529  128535 -128541  128550      77  128529  128535  128574  128577       3
  128529  128535  128574  128580      21  128529  128535 -128574  128580      22
  128529  128535 -128574  128580      23  128529  128535 -128574  128580       6
  128643  128640  128646  128652       2  128640  128646  128652  128658       1
  128640  128646 -128652  128658       4  128640  128646 -128652  128658       5
  128640  128646 -128652  128658       6  128640  128646  128652  128706       7
  128640  128646 -128652  128706       8  128640  128646 -128652  128706       9
  128640  128646 -128652  128706       6  128601  128592  128586  128640      10
  128601  128610  128619  128628      10  128592  128586  128640  128643       3
  128592  128586  128640  128646      11  128592  128586 -128640  128646      12
  128592  128586 -128640  128646      13  128592  128586 -128640  128646       6
  128592  128601  128610  128619      16  128592  128601 -128610  128619      17
  128592  128601 -128610  128619      18  128586  128592  128601  128610      16
  128586  128592 -128601  128610      17  128586  128592 -128601  128610      18
  128586  128640  128646  128652       2  128580  128586  128592  128601      10
  128580  128586  128640  128643       3  128580  128586  128640  128646      21
  128580  128586 -128640  128646      22  128580  128586 -128640  128646      23
  128580  128586 -128640  128646       6  128709  128706  128712  128718       2
  128706  128712  128718  128724       1  128706  128712 -128718  128724       4
  128706  128712 -128718  128724       5  128706  128712 -128718  128724       6
  128706  128712  128718  128754       7  128706  128712 -128718  128754       8
  128706  128712 -128718  128754       9  128706  128712 -128718  128754       6
  128667  128658  128652  128706      10  128667  128676  128685  128694      10
  128658  128652  128706  128709       3  128658  128652  128706  128712      11
  128658  128652 -128706  128712      12  128658  128652 -128706  128712      13
  128658  128652 -128706  128712       6  128658  128667  128676  128685      16
  128658  128667 -128676  128685      17  128658  128667 -128676  128685      18
  128652  128658  128667  128676      16  128652  128658 -128667  128676      17
  128652  128658 -128667  128676      18  128652  128706  128712  128718       2
  128646  128652  128658  128667      10  128646  128652  128706  128709       3
  128646  128652  128706  128712      21  128646  128652 -128706  128712      22
  128646  128652 -128706  128712      23  128646  128652 -128706  128712       6
  128757  128754  128760  128766       2  128754  128760  128766  128775       7
  128754  128760 -128766  128775       8  128754  128760 -128766  128775       9
  128754  128760 -128766  128775       6  128742  128724  128718  128754      34
  128742  128724 -128718  128754      35  128742  128724 -128718  128754      36
  128742  128724 -128718  128754      37  128730  128724  128718  128754      34
  128730  128724 -128718  128754      35  128730  128724 -128718  128754      36
  128730  128724 -128718  128754      37  128724  128718  128754  128757       3
  128724  128718  128754  128760      11  128724  128718 -128754  128760      12
  128724  128718 -128754  128760      13  128724  128718 -128754  128760       6
  128718  128754  128760  128766       2  128712  128718  128724  128730      38
  128712  128718 -128724  128730      39  128712  128718 -128724  128730      36
  128712  128718 -128724  128730      40  128712  128718  128724  128742      38
  128712  128718 -128724  128742      39  128712  128718 -128724  128742      36
  128712  128718 -128724  128742      40  128712  128718  128754  128757       3
  128712  128718  128754  128760      21  128712  128718 -128754  128760      22
  128712  128718 -128754  128760      23  128712  128718 -128754  128760       6
  128778  128775  128781  128787       2  128775  128781  128787  128793       1
  128775  128781 -128787  128793       4  128775  128781 -128787  128793       5
  128775  128781 -128787  128793       6  128775  128781  128787  128847       7
  128775  128781 -128787  128847       8  128775  128781 -128787  128847       9
  128775  128781 -128787  128847       6  128766  128775  128781  128787       2
  128760  128766  128775  128778       3  128760  128766  128775  128781      21
  128760  128766 -128775  128781      22  128760  128766 -128775  128781      23
  128760  128766 -128775  128781       6  128850  128847  128853  128859       2
  128847  128853  128859  128865       1  128847  128853 -128859  128865       4
  128847  128853 -128859  128865       5  128847  128853 -128859  128865       6
  128847  128853  128859  128913       7  128847  128853 -128859  128913       8
  128847  128853 -128859  128913       9  128847  128853 -128859  128913       6
  128811  128820  128826  128829      51  128811  128820 -128826  128829       6
  128811  128820  128826  128838      51  128811  128820 -128826  128838       6
  128802  128793  128787  128847      10  128802  128811  128820  128826       7
  128802  128811 -128820  128826      29  128793  128787  128847  128850       3
  128793  128787  128847  128853      11  128793  128787 -128847  128853      12
  128793  128787 -128847  128853      13  128793  128787 -128847  128853       6
  128793  128802  128811  128820      10  128787  128793  128802  128811      16
  128787  128793 -128802  128811      17  128787  128793 -128802  128811      18
  128787  128847  128853  128859       2  128781  128787  128793  128802      10
  128781  128787  128847  128850       3  128781  128787  128847  128853      21
  128781  128787 -128847  128853      22  128781  128787 -128847  128853      23
  128781  128787 -128847  128853       6  128916  128913  128919  128925       2
  128913  128919  128925  128934       7  128913  128919 -128925  128934       8
  128913  128919 -128925  128934       9  128913  128919 -128925  128934       6
  128874  128865  128859  128913      10  128874  128883  128892  128901      10
  128865  128859  128913  128916       3  128865  128859  128913  128919      11
  128865  128859 -128913  128919      12  128865  128859 -128913  128919      13
  128865  128859 -128913  128919       6  128865  128874  128883  128892      16
  128865  128874 -128883  128892      17  128865  128874 -128883  128892      18
  128859  128865  128874  128883      16  128859  128865 -128874  128883      17
  128859  128865 -128874  128883      18  128859  128913  128919  128925       2
  128853  128859  128865  128874      10  128853  128859  128913  128916       3
  128853  128859  128913  128919      21  128853  128859 -128913  128919      22
  128853  128859 -128913  128919      23  128853  128859 -128913  128919       6
  128937  128934  128940  128946       2  128934  128940  128946  128952       1
  128934  128940 -128946  128952       4  128934  128940 -128946  128952       5
  128934  128940 -128946  128952       6  128934  128940  128946  128982       7
  128934  128940 -128946  128982       8  128934  128940 -128946  128982       9
  128934  128940 -128946  128982       6  128925  128934  128940  128946       2
  128919  128925  128934  128937       3  128919  128925  128934  128940      21
  128919  128925 -128934  128940      22  128919  128925 -128934  128940      23
  128919  128925 -128934  128940       6  128985  128982  128988  128994       2
  128982  128988  128994  129000       1  128982  128988 -128994  129000       4
  128982  128988 -128994  129000       5  128982  128988 -128994  129000       6
  128982  128988  128994  129039       7  128982  128988 -128994  129039       8
  128982  128988 -128994  129039       9  128982  128988 -128994  129039       6
  128970  128952  128946  128982      34  128970  128952 -128946  128982      35
  128970  128952 -128946  128982      36  128970  128952 -128946  128982      37
  128958  128952  128946  128982      34  128958  128952 -128946  128982      35
  128958  128952 -128946  128982      36  128958  128952 -128946  128982      37
  128952  128946  128982  128985       3  128952  128946  128982  128988      11
  128952  128946 -128982  128988      12  128952  128946 -128982  128988      13
  128952  128946 -128982  128988       6  128946  128982  128988  128994       2
  128940  128946  128952  128958      38  128940  128946 -128952  128958      39
  128940  128946 -128952  128958      36  128940  128946 -128952  128958      40
  128940  128946  128952  128970      38  128940  128946 -128952  128970      39
  128940  128946 -128952  128970      36  128940  128946 -128952  128970      40
  128940  128946  128982  128985       3  128940  128946  128982  128988      21
  128940  128946 -128982  128988      22  128940  128946 -128982  128988      23
  128940  128946 -128982  128988       6  129042  129039  129045  129051       2
  129039  129045  129051  129057       1  129039  129045 -129051  129057       4
  129039  129045 -129051  129057       5  129039  129045 -129051  129057       6
  129039  129045  129051  129081       7  129039  129045 -129051  129081       8
  129039  129045 -129051  129081       9  129039  129045 -129051  129081       6
  129018  129000  128994  129039     103  129018  129000 -128994  129039     104
  129018  129000 -128994  129039     105  129018  129000 -128994  129039     106
  129006  129000  128994  129039      34  129006  129000 -128994  129039      35
  129006  129000 -128994  129039      36  129006  129000 -128994  129039      37
  129006  129000  129018  129027     107  129006  129000 -129018  129027     108
  129006  129000 -129018  129027     109  129006  129000 -129018  129027     110
  129000  128994  129039  129042       3  129000  128994  129039  129045      11
  129000  128994 -129039  129045      12  129000  128994 -129039  129045      13
  129000  128994 -129039  129045       6  128994  129000  129018  129027     111
  128994  129000 -129018  129027     112  128994  129000 -129018  129027     109
  128994  129000 -129018  129027     113  128994  129039  129045  129051       2
  128988  128994  129000  129006      38  128988  128994 -129000  129006      39
  128988  128994 -129000  129006      36  128988  128994 -129000  129006      40
  128988  128994  129000  129018     114  128988  128994 -129000  129018     115
  128988  128994 -129000  129018     105  128988  128994 -129000  129018     116
  128988  128994  129039  129042       3  128988  128994  129039  129045      21
  128988  128994 -129039  129045      22  128988  128994 -129039  129045      23
  128988  128994 -129039  129045       6  129084  129081  129087  129093       2
  129081  129087  129093  129099       1  129081  129087 -129093  129099       4
  129081  129087 -129093  129099       5  129081  129087 -129093  129099       6
  129081  129087  129093  129129       7  129081  129087 -129093  129129       8
  129081  129087 -129093  129129       9  129081  129087 -129093  129129       6
  129075  129057  129051  129081      86  129075  129057 -129051  129081      87
  129075  129057 -129051  129081      88  129075  129057 -129051  129081      89
  129063  129057  129051  129081      34  129063  129057 -129051  129081      35
  129063  129057 -129051  129081      36  129063  129057 -129051  129081      37
  129057  129051  129081  129084       3  129057  129051  129081  129087      11
  129057  129051 -129081  129087      12  129057  129051 -129081  129087      13
  129057  129051 -129081  129087       6  129051  129081  129087  129093       2
  129045  129051  129057  129063      38  129045  129051 -129057  129063      39
  129045  129051 -129057  129063      36  129045  129051 -129057  129063      40
  129045  129051  129057  129075      99  129045  129051 -129057  129075     100
  129045  129051 -129057  129075      88  129045  129051 -129057  129075     101
  129045  129051  129081  129084       3  129045  129051  129081  129087      21
  129045  129051 -129081  129087      22  129045  129051 -129081  129087      23
  129045  129051 -129081  129087       6  129132  129129  129135  129141       2
  129129  129135  129141  129147       1  129129  129135 -129141  129147       4
  129129  129135 -129141  129147       5  129129  129135 -129141  129147       6
  129129  129135  129141  129195       7  129129  129135 -129141  129195       8
  129129  129135 -129141  129195       9  129129  129135 -129141  129195       6
  129117  129099  129093  129129      34  129117  129099 -129093  129129      35
  129117  129099 -129093  129129      36  129117  129099 -129093  129129      37
  129105  129099  129093  129129      34  129105  129099 -129093  129129      35
  129105  129099 -129093  129129      36  129105  129099 -129093  129129      37
  129099  129093  129129  129132       3  129099  129093  129129  129135      11
  129099  129093 -129129  129135      12  129099  129093 -129129  129135      13
  129099  129093 -129129  129135       6  129093  129129  129135  129141       2
  129087  129093  129099  129105      38  129087  129093 -129099  129105      39
  129087  129093 -129099  129105      36  129087  129093 -129099  129105      40
  129087  129093  129099  129117      38  129087  129093 -129099  129117      39
  129087  129093 -129099  129117      36  129087  129093 -129099  129117      40
  129087  129093  129129  129132       3  129087  129093  129129  129135      21
  129087  129093 -129129  129135      22  129087  129093 -129129  129135      23
  129087  129093 -129129  129135       6  129198  129195  129201  129207       2
  129195  129201  129207  129213       1  129195  129201 -129207  129213       4
  129195  129201 -129207  129213       5  129195  129201 -129207  129213       6
  129195  129201  129207  129231       7  129195  129201 -129207  129231       8
  129195  129201 -129207  129231       9  129195  129201 -129207  129231       6
  129156  129147  129141  129195      10  129156  129165  129174  129183      10
  129147  129141  129195  129198       3  129147  129141  129195  129201      11
  129147  129141 -129195  129201      12  129147  129141 -129195  129201      13
  129147  129141 -129195  129201       6  129147  129156  129165  129174      16
  129147  129156 -129165  129174      17  129147  129156 -129165  129174      18
  129141  129147  129156  129165      16  129141  129147 -129156  129165      17
  129141  129147 -129156  129165      18  129141  129195  129201  129207       2
  129135  129141  129147  129156      10  129135  129141  129195  129198       3
  129135  129141  129195  129201      21  129135  129141 -129195  129201      22
  129135  129141 -129195  129201      23  129135  129141 -129195  129201       6
  129234  129231  129237  129243       2  129231  129237  129243  129252       7
  129231  129237 -129243  129252       8  129231  129237 -129243  129252       9
  129231  129237 -129243  129252       6  129222  129213  129207  129231      24
  129222  129213 -129207  129231      25  129222  129213 -129207  129231      26
  129222  129213 -129207  129231      27  129213  129207  129231  129234       3
  129213  129207  129231  129237      11  129213  129207 -129231  129237      12
  129213  129207 -129231  129237      13  129213  129207 -129231  129237       6
  129207  129213  129222  129225       7  129207  129213 -129222  129225      28
  129207  129213 -129222  129225      29  129207  129213 -129222  129225      30
  129207  129213  129222  129228       7  129207  129213 -129222  129228      28
  129207  129213 -129222  129228      29  129207  129213 -129222  129228      30
  129207  129231  129237  129243       2  129201  129207  129213  129222      31
  129201  129207 -129213  129222      32  129201  129207 -129213  129222      26
  129201  129207 -129213  129222      33  129201  129207  129231  129234       3
  129201  129207  129231  129237      21  129201  129207 -129231  129237      22
  129201  129207 -129231  129237      23  129201  129207 -129231  129237       6
  129255  129252  129258  129264       2  129252  129258  129264  129270       1
  129252  129258 -129264  129270       4  129252  129258 -129264  129270       5
  129252  129258 -129264  129270       6  129252  129258  129264  129318       7
  129252  129258 -129264  129318       8  129252  129258 -129264  129318       9
  129252  129258 -129264  129318       6  129243  129252  129258  129264       2
  129237  129243  129252  129255       3  129237  129243  129252  129258      21
  129237  129243 -129252  129258      22  129237  129243 -129252  129258      23
  129237  129243 -129252  129258       6  129321  129318  129324  129330       2
  129318  129324  129330  129336       1  129318  129324 -129330  129336       4
  129318  129324 -129330  129336       5  129318  129324 -129330  129336       6
  129318  129324  129330  129360       7  129318  129324 -129330  129360       8
  129318  129324 -129330  129360       9  129318  129324 -129330  129360       6
  129279  129270  129264  129318      10  129279  129288  129297  129306      10
  129270  129264  129318  129321       3  129270  129264  129318  129324      11
  129270  129264 -129318  129324      12  129270  129264 -129318  129324      13
  129270  129264 -129318  129324       6  129270  129279  129288  129297      16
  129270  129279 -129288  129297      17  129270  129279 -129288  129297      18
  129264  129270  129279  129288      16  129264  129270 -129279  129288      17
  129264  129270 -129279  129288      18  129264  129318  129324  129330       2
  129258  129264  129270  129279      10  129258  129264  129318  129321       3
  129258  129264  129318  129324      21  129258  129264 -129318  129324      22
  129258  129264 -129318  129324      23  129258  129264 -129318  129324       6
  129363  129360  129366  129372       2  129360  129366  129372  129378       1
  129360  129366 -129372  129378       4  129360  129366 -129372  129378       5
  129360  129366 -129372  129378       6  129360  129366  129372  129417       7
  129360  129366 -129372  129417       8  129360  129366 -129372  129417       9
  129360  129366 -129372  129417       6  129354  129336  129330  129360      86
  129354  129336 -129330  129360      87  129354  129336 -129330  129360      88
  129354  129336 -129330  129360      89  129342  129336  129330  129360      34
  129342  129336 -129330  129360      35  129342  129336 -129330  129360      36
  129342  129336 -129330  129360      37  129336  129330  129360  129363       3
  129336  129330  129360  129366      11  129336  129330 -129360  129366      12
  129336  129330 -129360  129366      13  129336  129330 -129360  129366       6
  129330  129360  129366  129372       2  129324  129330  129336  129342      38
  129324  129330 -129336  129342      39  129324  129330 -129336  129342      36
  129324  129330 -129336  129342      40  129324  129330  129336  129354      99
  129324  129330 -129336  129354     100  129324  129330 -129336  129354      88
  129324  129330 -129336  129354     101  129324  129330  129360  129363       3
  129324  129330  129360  129366      21  129324  129330 -129360  129366      22
  129324  129330 -129360  129366      23  129324  129330 -129360  129366       6
  129420  129417  129423  129429       2  129417  129423  129429  129435       1
  129417  129423 -129429  129435       4  129417  129423 -129429  129435       5
  129417  129423 -129429  129435       6  129417  129423  129429  129459       7
  129417  129423 -129429  129459       8  129417  129423 -129429  129459       9
  129417  129423 -129429  129459       6  129387  129378  129372  129417      52
  129387  129378 -129372  129417      53  129387  129378 -129372  129417      54
  129387  129378 -129372  129417      55  129378  129372  129417  129420       3
  129378  129372  129417  129423      11  129378  129372 -129417  129423      12
  129378  129372 -129417  129423      13  129378  129372 -129417  129423       6
  129372  129378  129387  129393      56  129372  129378 -129387  129393      57
  129372  129378 -129387  129393      58  129372  129378 -129387  129393      59
  129372  129378  129387  129405      56  129372  129378 -129387  129405      57
  129372  129378 -129387  129405      58  129372  129378 -129387  129405      59
  129372  129417  129423  129429       2  129366  129372  129378  129387      60
  129366  129372 -129378  129387      61  129366  129372 -129378  129387      54
  129366  129372 -129378  129387      62  129366  129372  129417  129420       3
  129366  129372  129417  129423      21  129366  129372 -129417  129423      22
  129366  129372 -129417  129423      23  129366  129372 -129417  129423       6
  129462  129459  129465  129471       2  129459  129465  129471  129477       1
  129459  129465 -129471  129477       4  129459  129465 -129471  129477       5
  129459  129465 -129471  129477       6  129459  129465  129471  129495       7
  129459  129465 -129471  129495       8  129459  129465 -129471  129495       9
  129459  129465 -129471  129495       6  129444  129435  129429  129459     153
  129444  129435 -129429  129459     154  129444  129435 -129429  129459     155
  129444  129435 -129429  129459     156  129435  129429  129459  129462       3
  129435  129429  129459  129465      11  129435  129429 -129459  129465      12
  129435  129429 -129459  129465      13  129435  129429 -129459  129465       6
  129429  129435  129444  129447       7  129429  129435  129444  129450     157
  129429  129435 -129444  129450     158  129429  129435 -129444  129450     159
  129429  129435 -129444  129450     160  129429  129459  129465  129471       2
  129423  129429  129435  129444     161  129423  129429 -129435  129444     162
  129423  129429 -129435  129444     155  129423  129429 -129435  129444     163
  129423  129429  129459  129462       3  129423  129429  129459  129465      21
  129423  129429 -129459  129465      22  129423  129429 -129459  129465      23
  129423  129429 -129459  129465       6  129498  129495  129501  129507       2
  129495  129501  129507  129513       1  129495  129501 -129507  129513       4
  129495  129501 -129507  129513       5  129495  129501 -129507  129513       6
  129495  129501  129507  129540       7  129495  129501 -129507  129540       8
  129495  129501 -129507  129540       9  129495  129501 -129507  129540       6
  129486  129477  129471  129495      24  129486  129477 -129471  129495      25
  129486  129477 -129471  129495      26  129486  129477 -129471  129495      27
  129477  129471  129495  129498       3  129477  129471  129495  129501      11
  129477  129471 -129495  129501      12  129477  129471 -129495  129501      13
  129477  129471 -129495  129501       6  129471  129477  129486  129489       7
  129471  129477 -129486  129489      28  129471  129477 -129486  129489      29
  129471  129477 -129486  129489      30  129471  129477  129486  129492       7
  129471  129477 -129486  129492      28  129471  129477 -129486  129492      29
  129471  129477 -129486  129492      30  129471  129495  129501  129507       2
  129465  129471  129477  129486      31  129465  129471 -129477  129486      32
  129465  129471 -129477  129486      26  129465  129471 -129477  129486      33
  129465  129471  129495  129498       3  129465  129471  129495  129501      21
  129465  129471 -129495  129501      22  129465  129471 -129495  129501      23
  129465  129471 -129495  129501       6  129543  129540  129546  129552       2
  129540  129546  129552  129558       1  129540  129546 -129552  129558       4
  129540  129546 -129552  129558       5  129540  129546 -129552  129558       6
  129540  129546  129552  129597       7  129540  129546 -129552  129597       8
  129540  129546 -129552  129597       9  129540  129546 -129552  129597       6
  129522  129513  129507  129540      64  129522  129513 -129507  129540      65
  129522  129513 -129507  129540      54  129522  129513 -129507  129540      66
  129513  129507  129540  129543       3  129513  129507  129540  129546      11
  129513  129507 -129540  129546      12  129513  129507 -129540  129546      13
  129513  129507 -129540  129546       6  129513  129522  129531  129534     117
  129513  129522 -129531  129534     118  129513  129522  129531  129537     117
  129513  129522 -129531  129537     118  129507  129513  129522  129531     119
  129507  129513 -129522  129531     120  129507  129513 -129522  129531     121
  129507  129513 -129522  129531     122  129507  129540  129546  129552       2
  129501  129507  129513  129522      75  129501  129507 -129513  129522      76
  129501  129507 -129513  129522      54  129501  129507 -129513  129522      77
  129501  129507  129540  129543       3  129501  129507  129540  129546      21
  129501  129507 -129540  129546      22  129501  129507 -129540  129546      23
  129501  129507 -129540  129546       6  129600  129597  129603  129609       2
  129597  129603  129609  129615       1  129597  129603 -129609  129615       4
  129597  129603 -129609  129615       5  129597  129603 -129609  129615       6
  129597  129603  129609  129642       7  129597  129603 -129609  129642       8
  129597  129603 -129609  129642       9  129597  129603 -129609  129642       6
  129567  129558  129552  129597      52  129567  129558 -129552  129597      53
  129567  129558 -129552  129597      54  129567  129558 -129552  129597      55
  129558  129552  129597  129600       3  129558  129552  129597  129603      11
  129558  129552 -129597  129603      12  129558  129552 -129597  129603      13
  129558  129552 -129597  129603       6  129552  129558  129567  129573      56
  129552  129558 -129567  129573      57  129552  129558 -129567  129573      58
  129552  129558 -129567  129573      59  129552  129558  129567  129585      56
  129552  129558 -129567  129585      57  129552  129558 -129567  129585      58
  129552  129558 -129567  129585      59  129552  129597  129603  129609       2
  129546  129552  129558  129567      60  129546  129552 -129558  129567      61
  129546  129552 -129558  129567      54  129546  129552 -129558  129567      62
  129546  129552  129597  129600       3  129546  129552  129597  129603      21
  129546  129552 -129597  129603      22  129546  129552 -129597  129603      23
  129546  129552 -129597  129603       6  129645  129642  129648  129654       2
  129642  129648  129654  129660       1  129642  129648 -129654  129660       4
  129642  129648 -129654  129660       5  129642  129648 -129654  129660       6
  129642  129648  129654  129699       7  129642  129648 -129654  129699       8
  129642  129648 -129654  129699       9  129642  129648 -129654  129699       6
  129624  129615  129609  129642      64  129624  129615 -129609  129642      65
  129624  129615 -129609  129642      54  129624  129615 -129609  129642      66
  129615  129609  129642  129645       3  129615  129609  129642  129648      11
  129615  129609 -129642  129648      12  129615  129609 -129642  129648      13
  129615  129609 -129642  129648       6  129615  129624  129633  129636     117
  129615  129624 -129633  129636     118  129615  129624  129633  129639     117
  129615  129624 -129633  129639     118  129609  129615  129624  129633     119
  129609  129615 -129624  129633     120  129609  129615 -129624  129633     121
  129609  129615 -129624  129633     122  129609  129642  129648  129654       2
  129603  129609  129615  129624      75  129603  129609 -129615  129624      76
  129603  129609 -129615  129624      54  129603  129609 -129615  129624      77
  129603  129609  129642  129645       3  129603  129609  129642  129648      21
  129603  129609 -129642  129648      22  129603  129609 -129642  129648      23
  129603  129609 -129642  129648       6  129702  129699  129705  129711       2
  129699  129705  129711  129717       1  129699  129705 -129711  129717       4
  129699  129705 -129711  129717       5  129699  129705 -129711  129717       6
  129699  129705  129711  129756       7  129699  129705 -129711  129756       8
  129699  129705 -129711  129756       9  129699  129705 -129711  129756       6
  129678  129660  129654  129699     103  129678  129660 -129654  129699     104
  129678  129660 -129654  129699     105  129678  129660 -129654  129699     106
  129666  129660  129654  129699      34  129666  129660 -129654  129699      35
  129666  129660 -129654  129699      36  129666  129660 -129654  129699      37
  129666  129660  129678  129687     107  129666  129660 -129678  129687     108
  129666  129660 -129678  129687     109  129666  129660 -129678  129687     110
  129660  129654  129699  129702       3  129660  129654  129699  129705      11
  129660  129654 -129699  129705      12  129660  129654 -129699  129705      13
  129660  129654 -129699  129705       6  129654  129660  129678  129687     111
  129654  129660 -129678  129687     112  129654  129660 -129678  129687     109
  129654  129660 -129678  129687     113  129654  129699  129705  129711       2
  129648  129654  129660  129666      38  129648  129654 -129660  129666      39
  129648  129654 -129660  129666      36  129648  129654 -129660  129666      40
  129648  129654  129660  129678     114  129648  129654 -129660  129678     115
  129648  129654 -129660  129678     105  129648  129654 -129660  129678     116
  129648  129654  129699  129702       3  129648  129654  129699  129705      21
  129648  129654 -129699  129705      22  129648  129654 -129699  129705      23
  129648  129654 -129699  129705       6  129759  129756  129762  129768       2
  129756  129762  129768  129774       1  129756  129762 -129768  129774       4
  129756  129762 -129768  129774       5  129756  129762 -129768  129774       6
  129756  129762  129768  129801       7  129756  129762 -129768  129801       8
  129756  129762 -129768  129801       9  129756  129762 -129768  129801       6
  129735  129717  129711  129756     103  129735  129717 -129711  129756     104
  129735  129717 -129711  129756     105  129735  129717 -129711  129756     106
  129723  129717  129711  129756      34  129723  129717 -129711  129756      35
  129723  129717 -129711  129756      36  129723  129717 -129711  129756      37
  129723  129717  129735  129744     107  129723  129717 -129735  129744     108
  129723  129717 -129735  129744     109  129723  129717 -129735  129744     110
  129717  129711  129756  129759       3  129717  129711  129756  129762      11
  129717  129711 -129756  129762      12  129717  129711 -129756  129762      13
  129717  129711 -129756  129762       6  129711  129717  129735  129744     111
  129711  129717 -129735  129744     112  129711  129717 -129735  129744     109
  129711  129717 -129735  129744     113  129711  129756  129762  129768       2
  129705  129711  129717  129723      38  129705  129711 -129717  129723      39
  129705  129711 -129717  129723      36  129705  129711 -129717  129723      40
  129705  129711  129717  129735     114  129705  129711 -129717  129735     115
  129705  129711 -129717  129735     105  129705  129711 -129717  129735     116
  129705  129711  129756  129759       3  129705  129711  129756  129762      21
  129705  129711 -129756  129762      22  129705  129711 -129756  129762      23
  129705  129711 -129756  129762       6  129804  129801  129807  129813       2
  129801  129807  129813  129822       7  129801  129807 -129813  129822       8
  129801  129807 -129813  129822       9  129801  129807 -129813  129822       6
  129783  129774  129768  129801      64  129783  129774 -129768  129801      65
  129783  129774 -129768  129801      54  129783  129774 -129768  129801      66
  129774  129768  129801  129804       3  129774  129768  129801  129807      11
  129774  129768 -129801  129807      12  129774  129768 -129801  129807      13
  129774  129768 -129801  129807       6  129774  129783  129792  129795     117
  129774  129783 -129792  129795     118  129774  129783  129792  129798     117
  129774  129783 -129792  129798     118  129768  129774  129783  129792     119
  129768  129774 -129783  129792     120  129768  129774 -129783  129792     121
  129768  129774 -129783  129792     122  129768  129801  129807  129813       2
  129762  129768  129774  129783      75  129762  129768 -129774  129783      76
  129762  129768 -129774  129783      54  129762  129768 -129774  129783      77
  129762  129768  129801  129804       3  129762  129768  129801  129807      21
  129762  129768 -129801  129807      22  129762  129768 -129801  129807      23
  129762  129768 -129801  129807       6  129825  129822  129828  129834       2
  129822  129828  129834  129840       1  129822  129828 -129834  129840       4
  129822  129828 -129834  129840       5  129822  129828 -129834  129840       6
  129822  129828  129834  129873       7  129822  129828 -129834  129873       8
  129822  129828 -129834  129873       9  129822  129828 -129834  129873       6
  129813  129822  129828  129834       2  129807  129813  129822  129825       3
  129807  129813  129822  129828      21  129807  129813 -129822  129828      22
  129807  129813 -129822  129828      23  129807  129813 -129822  129828       6
  129876  129873  129879  129885       2  129873  129879  129885  129891       1
  129873  129879 -129885  129891       4  129873  129879 -129885  129891       5
  129873  129879 -129885  129891       6  129873  129879  129885  129939       7
  129873  129879 -129885  129939       8  129873  129879 -129885  129939       9
  129873  129879 -129885  129939       6  129849  129840  129834  129873      64
  129849  129840 -129834  129873      65  129849  129840 -129834  129873      54
  129849  129840 -129834  129873      66  129840  129834  129873  129876       3
  129840  129834  129873  129879      11  129840  129834 -129873  129879      12
  129840  129834 -129873  129879      13  129840  129834 -129873  129879       6
  129840  129849  129858  129861      67  129840  129849 -129858  129861      68
  129840  129849 -129858  129861      69  129840  129849 -129858  129861      70
  129834  129840  129849  129858      71  129834  129840 -129849  129858      72
  129834  129840 -129849  129858      73  129834  129840 -129849  129858      74
  129834  129873  129879  129885       2  129828  129834  129840  129849      75
  129828  129834 -129840  129849      76  129828  129834 -129840  129849      54
  129828  129834 -129840  129849      77  129828  129834  129873  129876       3
  129828  129834  129873  129879      21  129828  129834 -129873  129879      22
  129828  129834 -129873  129879      23  129828  129834 -129873  129879       6
  129942  129939  129945  129951       2  129939  129945  129951  129957       1
  129939  129945 -129951  129957       4  129939  129945 -129951  129957       5
  129939  129945 -129951  129957       6  129939  129945  129951  129999       7
  129939  129945 -129951  129999       8  129939  129945 -129951  129999       9
  129939  129945 -129951  129999       6  129900  129891  129885  129939      10
  129900  129909  129918  129927      10  129891  129885  129939  129942       3
  129891  129885  129939  129945      11  129891  129885 -129939  129945      12
  129891  129885 -129939  129945      13  129891  129885 -129939  129945       6
  129891  129900  129909  129918      16  129891  129900 -129909  129918      17
  129891  129900 -129909  129918      18  129885  129891  129900  129909      16
  129885  129891 -129900  129909      17  129885  129891 -129900  129909      18
  129885  129939  129945  129951       2  129879  129885  129891  129900      10
  129879  129885  129939  129942       3  129879  129885  129939  129945      21
  129879  129885 -129939  129945      22  129879  129885 -129939  129945      23
  129879  129885 -129939  129945       6  130002  129999  130005  130011       2
  129999  130005  130011  130017       1  129999  130005 -130011  130017       4
  129999  130005 -130011  130017       5  129999  130005 -130011  130017       6
  129999  130005  130011  130035       7  129999  130005 -130011  130035       8
  129999  130005 -130011  130035       9  129999  130005 -130011  130035       6
  129975  129969  129966  129993      41  129975  129981 -129987  129993      41
  129969  129966  129993  129987      41  129969  129975 -129981  129987      41
  129966  129957  129951  129999      42  129966  129957 -129951  129999      43
  129966  129957 -129951  129999      44  129966  129957 -129951  129999      45
  129966  129969  129975  129981      41  129966  129993 -129987  129981      41
  129957  129951  129999  130002       3  129957  129951  129999  130005      11
  129957  129951 -129999  130005      12  129957  129951 -129999  130005      13
  129957  129951 -129999  130005       6  129957  129966  129969  129975      41
  129957  129966  129993  129987      41  129951  129957  129966  129969       7
  129951  129957 -129966  129969      46  129951  129957 -129966  129969      29
  129951  129957 -129966  129969      47  129951  129957  129966  129993       7
  129951  129957 -129966  129993      46  129951  129957 -129966  129993      29
  129951  129957 -129966  129993      47  129951  129999  130005  130011       2
  129945  129951  129957  129966      48  129945  129951 -129957  129966      49
  129945  129951 -129957  129966      44  129945  129951 -129957  129966      50
  129945  129951  129999  130002       3  129945  129951  129999  130005      21
  129945  129951 -129999  130005      22  129945  129951 -129999  130005      23
  129945  129951 -129999  130005       6  130038  130035  130041  130047       2
  130035  130041  130047  130053       1  130035  130041 -130047  130053       4
  130035  130041 -130047  130053       5  130035  130041 -130047  130053       6
  130035  130041  130047  130107       7  130035  130041 -130047  130107       8
  130035  130041 -130047  130107       9  130035  130041 -130047  130107       6
  130026  130017  130011  130035      24  130026  130017 -130011  130035      25
  130026  130017 -130011  130035      26  130026  130017 -130011  130035      27
  130017  130011  130035  130038       3  130017  130011  130035  130041      11
  130017  130011 -130035  130041      12  130017  130011 -130035  130041      13
  130017  130011 -130035  130041       6  130011  130017  130026  130029       7
  130011  130017 -130026  130029      28  130011  130017 -130026  130029      29
  130011  130017 -130026  130029      30  130011  130017  130026  130032       7
  130011  130017 -130026  130032      28  130011  130017 -130026  130032      29
  130011  130017 -130026  130032      30  130011  130035  130041  130047       2
  130005  130011  130017  130026      31  130005  130011 -130017  130026      32
  130005  130011 -130017  130026      26  130005  130011 -130017  130026      33
  130005  130011  130035  130038       3  130005  130011  130035  130041      21
  130005  130011 -130035  130041      22  130005  130011 -130035  130041      23
  130005  130011 -130035  130041       6  130110  130107  130113  130119       2
  130107  130113  130119  130128       7  130107  130113 -130119  130128       8
  130107  130113 -130119  130128       9  130107  130113 -130119  130128       6
  130071  130080  130086  130089      51  130071  130080 -130086  130089       6
  130071  130080  130086  130098      51  130071  130080 -130086  130098       6
  130062  130053  130047  130107      10  130062  130071  130080  130086       7
  130062  130071 -130080  130086      29  130053  130047  130107  130110       3
  130053  130047  130107  130113      11  130053  130047 -130107  130113      12
  130053  130047 -130107  130113      13  130053  130047 -130107  130113       6
  130053  130062  130071  130080      10  130047  130053  130062  130071      16
  130047  130053 -130062  130071      17  130047  130053 -130062  130071      18
  130047  130107  130113  130119       2  130041  130047  130053  130062      10
  130041  130047  130107  130110       3  130041  130047  130107  130113      21
  130041  130047 -130107  130113      22  130041  130047 -130107  130113      23
  130041  130047 -130107  130113       6  130131  130128  130134  130140       2
  130128  130134  130140  130146       1  130128  130134 -130140  130146       4
  130128  130134 -130140  130146       5  130128  130134 -130140  130146       6
  130128  130134  130140  130191       7  130128  130134 -130140  130191       8
  130128  130134 -130140  130191       9  130128  130134 -130140  130191       6
  130119  130128  130134  130140       2  130113  130119  130128  130131       3
  130113  130119  130128  130134      21  130113  130119 -130128  130134      22
  130113  130119 -130128  130134      23  130113  130119 -130128  130134       6
  130194  130191  130197  130203       2  130191  130197  130203  130209       1
  130191  130197 -130203  130209       4  130191  130197 -130203  130209       5
  130191  130197 -130203  130209       6  130191  130197  130203  130248       7
  130191  130197 -130203  130248       8  130191  130197 -130203  130248       9
  130191  130197 -130203  130248       6  130173  130170  130179  130185      41
  130164  130158  130155  130185      41  130164  130170 -130179  130185      41
  130158  130155  130185  130179      41  130158  130164  130170  130173      41
  130158  130164 -130170  130179      41  130155  130146  130140  130191      42
  130155  130146 -130140  130191      43  130155  130146 -130140  130191      44
  130155  130146 -130140  130191      45  130155  130158  130164  130170      41
  130155  130185 -130179  130170      41  130146  130140  130191  130194       3
  130146  130140  130191  130197      11  130146  130140 -130191  130197      12
  130146  130140 -130191  130197      13  130146  130140 -130191  130197       6
  130146  130155  130158  130164      41  130146  130155  130185  130179      41
  130140  130146  130155  130158       7  130140  130146 -130155  130158      46
  130140  130146 -130155  130158      29  130140  130146 -130155  130158      47
  130140  130146  130155  130185       7  130140  130146 -130155  130185      46
  130140  130146 -130155  130185      29  130140  130146 -130155  130185      47
  130140  130191  130197  130203       2  130134  130140  130146  130155      48
  130134  130140 -130146  130155      49  130134  130140 -130146  130155      44
  130134  130140 -130146  130155      50  130134  130140  130191  130194       3
  130134  130140  130191  130197      21  130134  130140 -130191  130197      22
  130134  130140 -130191  130197      23  130134  130140 -130191  130197       6
  130251  130248  130254  130260       2  130248  130254  130260  130266       1
  130248  130254 -130260  130266       4  130248  130254 -130260  130266       5
  130248  130254 -130260  130266       6  130248  130254  130260  130281       7
  130248  130254 -130260  130281       8  130248  130254 -130260  130281       9
  130248  130254 -130260  130281       6  130227  130209  130203  130248     103
  130227  130209 -130203  130248     104  130227  130209 -130203  130248     105
  130227  130209 -130203  130248     106  130215  130209  130203  130248      34
  130215  130209 -130203  130248      35  130215  130209 -130203  130248      36
  130215  130209 -130203  130248      37  130215  130209  130227  130236     107
  130215  130209 -130227  130236     108  130215  130209 -130227  130236     109
  130215  130209 -130227  130236     110  130209  130203  130248  130251       3
  130209  130203  130248  130254      11  130209  130203 -130248  130254      12
  130209  130203 -130248  130254      13  130209  130203 -130248  130254       6
  130203  130209  130227  130236     111  130203  130209 -130227  130236     112
  130203  130209 -130227  130236     109  130203  130209 -130227  130236     113
  130203  130248  130254  130260       2  130197  130203  130209  130215      38
  130197  130203 -130209  130215      39  130197  130203 -130209  130215      36
  130197  130203 -130209  130215      40  130197  130203  130209  130227     114
  130197  130203 -130209  130227     115  130197  130203 -130209  130227     105
  130197  130203 -130209  130227     116  130197  130203  130248  130251       3
  130197  130203  130248  130254      21  130197  130203 -130248  130254      22
  130197  130203 -130248  130254      23  130197  130203 -130248  130254       6
  130284  130281  130287  130290       2  130284  130281  130287  130317       2
  130281  130287  130290  130299       1  130281  130287 -130290  130299     102
  130281  130287 -130290  130299      13  130281  130287 -130290  130299       6
  130281  130287  130317  130308       1  130281  130287 -130317  130308       4
  130281  130287 -130317  130308       5  130281  130287 -130317  130308       6
  130281  130287  130317  130323       7  130281  130287 -130317  130323       8
  130281  130287 -130317  130323       9  130281  130287 -130317  130323       6
  130275  130266  130260  130281     123  130275  130266 -130260  130281     124
  130275  130266 -130260  130281     125  130275  130266 -130260  130281     126
  130266  130260  130281  130284       3  130266  130260  130281  130287      11
  130266  130260 -130281  130287      12  130266  130260 -130281  130287      13
  130266  130260 -130281  130287       6  130260  130281  130287  130290       2
  130260  130281  130287  130317       2  130254  130260  130266  130275     131
  130254  130260 -130266  130275     132  130254  130260 -130266  130275     125
  130254  130260 -130266  130275     133  130254  130260  130281  130284       3
  130254  130260  130281  130287      21  130254  130260 -130281  130287      22
  130254  130260 -130281  130287      23  130254  130260 -130281  130287       6
  130326  130323  130329  130335       2  130323  130329  130335  130341       1
  130323  130329 -130335  130341       4  130323  130329 -130335  130341       5
  130323  130329 -130335  130341       6  130323  130329  130335  130386       7
  130323  130329 -130335  130386       8  130323  130329 -130335  130386       9
  130323  130329 -130335  130386       6  130317  130323  130329  130335       2
  130308  130317  130323  130326       3  130308  130317  130323  130329      11
  130308  130317 -130323  130329      12  130308  130317 -130323  130329      13
  130308  130317 -130323  130329       6  130299  130290 -130287  130317       3
  130299  130308  130317  130323      10  130290  130287 -130317  130308       3
  130290  130287  130317  130323       3  130290  130299 -130308  130317      16
  130290  130299 -130308  130317      17  130290  130299 -130308  130317      18
  130287  130290 -130299  130308      10  130287  130317 -130308  130299      10
  130287  130317  130323  130326       3  130287  130317  130323  130329      21
  130287  130317 -130323  130329      22  130287  130317 -130323  130329      23
  130287  130317 -130323  130329       6  130389  130386  130392  130398       2
  130386  130392  130398  130404       1  130386  130392 -130398  130404       4
  130386  130392 -130398  130404       5  130386  130392 -130398  130404       6
  130386  130392  130398  130446       7  130386  130392 -130398  130446       8
  130386  130392 -130398  130446       9  130386  130392 -130398  130446       6
  130368  130365  130374  130380      41  130359  130353  130350  130380      41
  130359  130365 -130374  130380      41  130353  130350  130380  130374      41
  130353  130359  130365  130368      41  130353  130359 -130365  130374      41
  130350  130341  130335  130386      42  130350  130341 -130335  130386      43
  130350  130341 -130335  130386      44  130350  130341 -130335  130386      45
  130350  130353  130359  130365      41  130350  130380 -130374  130365      41
  130341  130335  130386  130389       3  130341  130335  130386  130392      11
  130341  130335 -130386  130392      12  130341  130335 -130386  130392      13
  130341  130335 -130386  130392       6  130341  130350  130353  130359      41
  130341  130350  130380  130374      41  130335  130341  130350  130353       7
  130335  130341 -130350  130353      46  130335  130341 -130350  130353      29
  130335  130341 -130350  130353      47  130335  130341  130350  130380       7
  130335  130341 -130350  130380      46  130335  130341 -130350  130380      29
  130335  130341 -130350  130380      47  130335  130386  130392  130398       2
  130329  130335  130341  130350      48  130329  130335 -130341  130350      49
  130329  130335 -130341  130350      44  130329  130335 -130341  130350      50
  130329  130335  130386  130389       3  130329  130335  130386  130392      21
  130329  130335 -130386  130392      22  130329  130335 -130386  130392      23
  130329  130335 -130386  130392       6  130449  130446  130452  130458       2
  130446  130452  130458  130464       1  130446  130452 -130458  130464       4
  130446  130452 -130458  130464       5  130446  130452 -130458  130464       6
  130446  130452  130458  130503       7  130446  130452 -130458  130503       8
  130446  130452 -130458  130503       9  130446  130452 -130458  130503       6
  130422  130416  130413  130440      41  130422  130428 -130434  130440      41
  130416  130413  130440  130434      41  130416  130422 -130428  130434      41
  130413  130404  130398  130446      42  130413  130404 -130398  130446      43
  130413  130404 -130398  130446      44  130413  130404 -130398  130446      45
  130413  130416  130422  130428      41  130413  130440 -130434  130428      41
  130404  130398  130446  130449       3  130404  130398  130446  130452      11
  130404  130398 -130446  130452      12  130404  130398 -130446  130452      13
  130404  130398 -130446  130452       6  130404  130413  130416  130422      41
  130404  130413  130440  130434      41  130398  130404  130413  130416       7
  130398  130404 -130413  130416      46  130398  130404 -130413  130416      29
  130398  130404 -130413  130416      47  130398  130404  130413  130440       7
  130398  130404 -130413  130440      46  130398  130404 -130413  130440      29
  130398  130404 -130413  130440      47  130398  130446  130452  130458       2
  130392  130398  130404  130413      48  130392  130398 -130404  130413      49
  130392  130398 -130404  130413      44  130392  130398 -130404  130413      50
  130392  130398  130446  130449       3  130392  130398  130446  130452      21
  130392  130398 -130446  130452      22  130392  130398 -130446  130452      23
  130392  130398 -130446  130452       6  130506  130503  130509  130515       2
  130503  130509  130515  130521       1  130503  130509 -130515  130521       4
  130503  130509 -130515  130521       5  130503  130509 -130515  130521       6
  130503  130509  130515  130545       7  130503  130509 -130515  130545       8
  130503  130509 -130515  130545       9  130503  130509 -130515  130545       6
  130482  130464  130458  130503     103  130482  130464 -130458  130503     104
  130482  130464 -130458  130503     105  130482  130464 -130458  130503     106
  130470  130464  130458  130503      34  130470  130464 -130458  130503      35
  130470  130464 -130458  130503      36  130470  130464 -130458  130503      37
  130470  130464  130482  130491     107  130470  130464 -130482  130491     108
  130470  130464 -130482  130491     109  130470  130464 -130482  130491     110
  130464  130458  130503  130506       3  130464  130458  130503  130509      11
  130464  130458 -130503  130509      12  130464  130458 -130503  130509      13
  130464  130458 -130503  130509       6  130458  130464  130482  130491     111
  130458  130464 -130482  130491     112  130458  130464 -130482  130491     109
  130458  130464 -130482  130491     113  130458  130503  130509  130515       2
  130452  130458  130464  130470      38  130452  130458 -130464  130470      39
  130452  130458 -130464  130470      36  130452  130458 -130464  130470      40
  130452  130458  130464  130482     114  130452  130458 -130464  130482     115
  130452  130458 -130464  130482     105  130452  130458 -130464  130482     116
  130452  130458  130503  130506       3  130452  130458  130503  130509      21
  130452  130458 -130503  130509      22  130452  130458 -130503  130509      23
  130452  130458 -130503  130509       6  130548  130545  130551  130557       2
  130545  130551  130557  130563       1  130545  130551 -130557  130563       4
  130545  130551 -130557  130563       5  130545  130551 -130557  130563       6
  130545  130551  130557  130587       7  130545  130551 -130557  130587       8
  130545  130551 -130557  130587       9  130545  130551 -130557  130587       6
  130530  130521  130515  130545     153  130530  130521 -130515  130545     154
  130530  130521 -130515  130545     155  130530  130521 -130515  130545     156
  130521  130515  130545  130548       3  130521  130515  130545  130551      11
  130521  130515 -130545  130551      12  130521  130515 -130545  130551      13
  130521  130515 -130545  130551       6  130515  130521  130530  130533       7
  130515  130521  130530  130536     157  130515  130521 -130530  130536     158
  130515  130521 -130530  130536     159  130515  130521 -130530  130536     160
  130515  130545  130551  130557       2  130509  130515  130521  130530     161
  130509  130515 -130521  130530     162  130509  130515 -130521  130530     155
  130509  130515 -130521  130530     163  130509  130515  130545  130548       3
  130509  130515  130545  130551      21  130509  130515 -130545  130551      22
  130509  130515 -130545  130551      23  130509  130515 -130545  130551       6
  130590  130587  130593  130599       2  130587  130593  130599  130605       1
  130587  130593 -130599  130605       4  130587  130593 -130599  130605       5
  130587  130593 -130599  130605       6  130587  130593  130599  130620       7
  130587  130593 -130599  130620       8  130587  130593 -130599  130620       9
  130587  130593 -130599  130620       6  130581  130563  130557  130587      86
  130581  130563 -130557  130587      87  130581  130563 -130557  130587      88
  130581  130563 -130557  130587      89  130569  130563  130557  130587      34
  130569  130563 -130557  130587      35  130569  130563 -130557  130587      36
  130569  130563 -130557  130587      37  130563  130557  130587  130590       3
  130563  130557  130587  130593      11  130563  130557 -130587  130593      12
  130563  130557 -130587  130593      13  130563  130557 -130587  130593       6
  130557  130587  130593  130599       2  130551  130557  130563  130569      38
  130551  130557 -130563  130569      39  130551  130557 -130563  130569      36
  130551  130557 -130563  130569      40  130551  130557  130563  130581      99
  130551  130557 -130563  130581     100  130551  130557 -130563  130581      88
  130551  130557 -130563  130581     101  130551  130557  130587  130590       3
  130551  130557  130587  130593      21  130551  130557 -130587  130593      22
  130551  130557 -130587  130593      23  130551  130557 -130587  130593       6
  130623  130620  130626  130632       2  130620  130626  130632  130638       1
  130620  130626 -130632  130638       4  130620  130626 -130632  130638       5
  130620  130626 -130632  130638       6  130620  130626  130632  130686       7
  130620  130626 -130632  130686       8  130620  130626 -130632  130686       9
  130620  130626 -130632  130686       6  130614  130605  130599  130620     123
  130614  130605 -130599  130620     124  130614  130605 -130599  130620     125
  130614  130605 -130599  130620     126  130605  130599  130620  130623       3
  130605  130599  130620  130626      11  130605  130599 -130620  130626      12
  130605  130599 -130620  130626      13  130605  130599 -130620  130626       6
  130599  130620  130626  130632       2  130593  130599  130605  130614     131
  130593  130599 -130605  130614     132  130593  130599 -130605  130614     125
  130593  130599 -130605  130614     133  130593  130599  130620  130623       3
  130593  130599  130620  130626      21  130593  130599 -130620  130626      22
  130593  130599 -130620  130626      23  130593  130599 -130620  130626       6
  130689  130686  130692  130698       2  130686  130692  130698  130707       7
  130686  130692 -130698  130707       8  130686  130692 -130698  130707       9
  130686  130692 -130698  130707       6  130647  130638  130632  130686      10
  130647  130656  130665  130674      10  130638  130632  130686  130689       3
  130638  130632  130686  130692      11  130638  130632 -130686  130692      12
  130638  130632 -130686  130692      13  130638  130632 -130686  130692       6
  130638  130647  130656  130665      16  130638  130647 -130656  130665      17
  130638  130647 -130656  130665      18  130632  130638  130647  130656      16
  130632  130638 -130647  130656      17  130632  130638 -130647  130656      18
  130632  130686  130692  130698       2  130626  130632  130638  130647      10
  130626  130632  130686  130689       3  130626  130632  130686  130692      21
  130626  130632 -130686  130692      22  130626  130632 -130686  130692      23
  130626  130632 -130686  130692       6  130710  130707  130713  130719       2
  130707  130713  130719  130725       1  130707  130713 -130719  130725       4
  130707  130713 -130719  130725       5  130707  130713 -130719  130725       6
  130707  130713  130719  130758       7  130707  130713 -130719  130758       8
  130707  130713 -130719  130758       9  130707  130713 -130719  130758       6
  130698  130707  130713  130719       2  130692  130698  130707  130710       3
  130692  130698  130707  130713      21  130692  130698 -130707  130713      22
  130692  130698 -130707  130713      23  130692  130698 -130707  130713       6
  130761  130758  130764  130770       2  130758  130764  130770  130776       1
  130758  130764 -130770  130776       4  130758  130764 -130770  130776       5
  130758  130764 -130770  130776       6  130758  130764  130770  130824       7
  130758  130764 -130770  130824       8  130758  130764 -130770  130824       9
  130758  130764 -130770  130824       6  130734  130725  130719  130758      64
  130734  130725 -130719  130758      65  130734  130725 -130719  130758      54
  130734  130725 -130719  130758      66  130725  130719  130758  130761       3
  130725  130719  130758  130764      11  130725  130719 -130758  130764      12
  130725  130719 -130758  130764      13  130725  130719 -130758  130764       6
  130725  130734  130743  130746       7  130725  130734  130743  130749      78
  130725  130734 -130743  130749      79  130725  130734 -130743  130749      80
  130725  130734 -130743  130749      81  130719  130725  130734  130743      82
  130719  130725 -130734  130743      83  130719  130725 -130734  130743      84
  130719  130725 -130734  130743      85  130719  130758  130764  130770       2
  130713  130719  130725  130734      75  130713  130719 -130725  130734      76
  130713  130719 -130725  130734      54  130713  130719 -130725  130734      77
  130713  130719  130758  130761       3  130713  130719  130758  130764      21
  130713  130719 -130758  130764      22  130713  130719 -130758  130764      23
  130713  130719 -130758  130764       6  130827  130824  130830  130836       2
  130824  130830  130836  130842       1  130824  130830 -130836  130842       4
  130824  130830 -130836  130842       5  130824  130830 -130836  130842       6
  130824  130830  130836  130857       7  130824  130830 -130836  130857       8
  130824  130830 -130836  130857       9  130824  130830 -130836  130857       6
  130785  130776  130770  130824      10  130785  130794  130803  130812      10
  130776  130770  130824  130827       3  130776  130770  130824  130830      11
  130776  130770 -130824  130830      12  130776  130770 -130824  130830      13
  130776  130770 -130824  130830       6  130776  130785  130794  130803      16
  130776  130785 -130794  130803      17  130776  130785 -130794  130803      18
  130770  130776  130785  130794      16  130770  130776 -130785  130794      17
  130770  130776 -130785  130794      18  130770  130824  130830  130836       2
  130764  130770  130776  130785      10  130764  130770  130824  130827       3
  130764  130770  130824  130830      21  130764  130770 -130824  130830      22
  130764  130770 -130824  130830      23  130764  130770 -130824  130830       6
  130860  130857  130863  130869       2  130857  130863  130869  130875       1
  130857  130863 -130869  130875       4  130857  130863 -130869  130875       5
  130857  130863 -130869  130875       6  130857  130863  130869  130902       7
  130857  130863 -130869  130902       8  130857  130863 -130869  130902       9
  130857  130863 -130869  130902       6  130851  130842  130836  130857     164
  130851  130842 -130836  130857     165  130851  130842 -130836  130857     166
  130851  130842 -130836  130857     167  130842  130836  130857  130860       3
  130842  130836  130857  130863      11  130842  130836 -130857  130863      12
  130842  130836 -130857  130863      13  130842  130836 -130857  130863       6
  130836  130857  130863  130869       2  130830  130836  130842  130851     173
  130830  130836 -130842  130851     174  130830  130836 -130842  130851     166
  130830  130836 -130842  130851     175  130830  130836  130857  130860       3
  130830  130836  130857  130863      21  130830  130836 -130857  130863      22
  130830  130836 -130857  130863      23  130830  130836 -130857  130863       6
  130905  130902  130908  130914       2  130902  130908  130914  130920       1
  130902  130908 -130914  130920       4  130902  130908 -130914  130920       5
  130902  130908 -130914  130920       6  130902  130908  130914  130962       7
  130902  130908 -130914  130962       8  130902  130908 -130914  130962       9
  130902  130908 -130914  130962       6  130884  130875  130869  130902      64
  130884  130875 -130869  130902      65  130884  130875 -130869  130902      54
  130884  130875 -130869  130902      66  130875  130869  130902  130905       3
  130875  130869  130902  130908      11  130875  130869 -130902  130908      12
  130875  130869 -130902  130908      13  130875  130869 -130902  130908       6
  130875  130884  130893  130896     117  130875  130884 -130893  130896     118
  130875  130884  130893  130899     117  130875  130884 -130893  130899     118
  130869  130875  130884  130893     119  130869  130875 -130884  130893     120
  130869  130875 -130884  130893     121  130869  130875 -130884  130893     122
  130869  130902  130908  130914       2  130863  130869  130875  130884      75
  130863  130869 -130875  130884      76  130863  130869 -130875  130884      54
  130863  130869 -130875  130884      77  130863  130869  130902  130905       3
  130863  130869  130902  130908      21  130863  130869 -130902  130908      22
  130863  130869 -130902  130908      23  130863  130869 -130902  130908       6
  130965  130962  130968  130974       2  130962  130968  130974  130980       1
  130962  130968 -130974  130980       4  130962  130968 -130974  130980       5
  130962  130968 -130974  130980       6  130962  130968  130974  131013       7
  130962  130968 -130974  131013       8  130962  130968 -130974  131013       9
  130962  130968 -130974  131013       6  130938  130932  130929  130956      41
  130938  130944 -130950  130956      41  130932  130929  130956  130950      41
  130932  130938 -130944  130950      41  130929  130920  130914  130962      42
  130929  130920 -130914  130962      43  130929  130920 -130914  130962      44
  130929  130920 -130914  130962      45  130929  130932  130938  130944      41
  130929  130956 -130950  130944      41  130920  130914  130962  130965       3
  130920  130914  130962  130968      11  130920  130914 -130962  130968      12
  130920  130914 -130962  130968      13  130920  130914 -130962  130968       6
  130920  130929  130932  130938      41  130920  130929  130956  130950      41
  130914  130920  130929  130932       7  130914  130920 -130929  130932      46
  130914  130920 -130929  130932      29  130914  130920 -130929  130932      47
  130914  130920  130929  130956       7  130914  130920 -130929  130956      46
  130914  130920 -130929  130956      29  130914  130920 -130929  130956      47
  130914  130962  130968  130974       2  130908  130914  130920  130929      48
  130908  130914 -130920  130929      49  130908  130914 -130920  130929      44
  130908  130914 -130920  130929      50  130908  130914  130962  130965       3
  130908  130914  130962  130968      21  130908  130914 -130962  130968      22
  130908  130914 -130962  130968      23  130908  130914 -130962  130968       6
  131016  131013  131019  131025       2  131013  131019  131025  131031       1
  131013  131019 -131025  131031       4  131013  131019 -131025  131031       5
  131013  131019 -131025  131031       6  131013  131019  131025  131049       7
  131013  131019 -131025  131049       8  131013  131019 -131025  131049       9
  131013  131019 -131025  131049       6  130989  130980  130974  131013      64
  130989  130980 -130974  131013      65  130989  130980 -130974  131013      54
  130989  130980 -130974  131013      66  130980  130974  131013  131016       3
  130980  130974  131013  131019      11  130980  130974 -131013  131019      12
  130980  130974 -131013  131019      13  130980  130974 -131013  131019       6
  130980  130989  130998  131001       7  130980  130989  130998  131004      78
  130980  130989 -130998  131004      79  130980  130989 -130998  131004      80
  130980  130989 -130998  131004      81  130974  130980  130989  130998      82
  130974  130980 -130989  130998      83  130974  130980 -130989  130998      84
  130974  130980 -130989  130998      85  130974  131013  131019  131025       2
  130968  130974  130980  130989      75  130968  130974 -130980  130989      76
  130968  130974 -130980  130989      54  130968  130974 -130980  130989      77
  130968  130974  131013  131016       3  130968  130974  131013  131019      21
  130968  130974 -131013  131019      22  130968  130974 -131013  131019      23
  130968  130974 -131013  131019       6  131052  131049  131055  131061       2
  131049  131055  131061  131067       1  131049  131055 -131061  131067       4
  131049  131055 -131061  131067       5  131049  131055 -131061  131067       6
  131049  131055  131061  131079       7  131049  131055 -131061  131079       8
  131049  131055 -131061  131079       9  131049  131055 -131061  131079       6
  131040  131031  131025  131049      24  131040  131031 -131025  131049      25
  131040  131031 -131025  131049      26  131040  131031 -131025  131049      27
  131031  131025  131049  131052       3  131031  131025  131049  131055      11
  131031  131025 -131049  131055      12  131031  131025 -131049  131055      13
  131031  131025 -131049  131055       6  131025  131031  131040  131043       7
  131025  131031 -131040  131043      28  131025  131031 -131040  131043      29
  131025  131031 -131040  131043      30  131025  131031  131040  131046       7
  131025  131031 -131040  131046      28  131025  131031 -131040  131046      29
  131025  131031 -131040  131046      30  131025  131049  131055  131061       2
  131019  131025  131031  131040      31  131019  131025 -131031  131040      32
  131019  131025 -131031  131040      26  131019  131025 -131031  131040      33
  131019  131025  131049  131052       3  131019  131025  131049  131055      21
  131019  131025 -131049  131055      22  131019  131025 -131049  131055      23
  131019  131025 -131049  131055       6  131082  131079  131085  131091       2
  131079  131085  131091  131097       1  131079  131085 -131091  131097       4
  131079  131085 -131091  131097       5  131079  131085 -131091  131097       6
  131079  131085  131091  131142       7  131079  131085 -131091  131142       8
  131079  131085 -131091  131142       9  131079  131085 -131091  131142       6
  131067  131061  131079  131082       3  131067  131061  131079  131085      11
  131067  131061 -131079  131085      12  131067  131061 -131079  131085      13
  131067  131061 -131079  131085       6  131061  131079  131085  131091       2
  131055  131061  131079  131082       3  131055  131061  131079  131085      21
  131055  131061 -131079  131085      22  131055  131061 -131079  131085      23
  131055  131061 -131079  131085       6  131145  131142  131148  131154       2
  131142  131148  131154  131160       1  131142  131148 -131154  131160       4
  131142  131148 -131154  131160       5  131142  131148 -131154  131160       6
  131142  131148  131154  131190       7  131142  131148 -131154  131190       8
  131142  131148 -131154  131190       9  131142  131148 -131154  131190       6
  131124  131121  131130  131136      41  131115  131109  131106  131136      41
  131115  131121 -131130  131136      41  131109  131106  131136  131130      41
  131109  131115  131121  131124      41  131109  131115 -131121  131130      41
  131106  131097  131091  131142      42  131106  131097 -131091  131142      43
  131106  131097 -131091  131142      44  131106  131097 -131091  131142      45
  131106  131109  131115  131121      41  131106  131136 -131130  131121      41
  131097  131091  131142  131145       3  131097  131091  131142  131148      11
  131097  131091 -131142  131148      12  131097  131091 -131142  131148      13
  131097  131091 -131142  131148       6  131097  131106  131109  131115      41
  131097  131106  131136  131130      41  131091  131097  131106  131109       7
  131091  131097 -131106  131109      46  131091  131097 -131106  131109      29
  131091  131097 -131106  131109      47  131091  131097  131106  131136       7
  131091  131097 -131106  131136      46  131091  131097 -131106  131136      29
  131091  131097 -131106  131136      47  131091  131142  131148  131154       2
  131085  131091  131097  131106      48  131085  131091 -131097  131106      49
  131085  131091 -131097  131106      44  131085  131091 -131097  131106      50
  131085  131091  131142  131145       3  131085  131091  131142  131148      21
  131085  131091 -131142  131148      22  131085  131091 -131142  131148      23
  131085  131091 -131142  131148       6  131193  131190  131196  131202       2
  131190  131196  131202  131208       1  131190  131196 -131202  131208       4
  131190  131196 -131202  131208       5  131190  131196 -131202  131208       6
  131190  131196  131202  131247       7  131190  131196 -131202  131247       8
  131190  131196 -131202  131247       9  131190  131196 -131202  131247       6
  131178  131160  131154  131190      34  131178  131160 -131154  131190      35
  131178  131160 -131154  131190      36  131178  131160 -131154  131190      37
  131166  131160  131154  131190      34  131166  131160 -131154  131190      35
  131166  131160 -131154  131190      36  131166  131160 -131154  131190      37
  131160  131154  131190  131193       3  131160  131154  131190  131196      11
  131160  131154 -131190  131196      12  131160  131154 -131190  131196      13
  131160  131154 -131190  131196       6  131154  131190  131196  131202       2
  131148  131154  131160  131166      38  131148  131154 -131160  131166      39
  131148  131154 -131160  131166      36  131148  131154 -131160  131166      40
  131148  131154  131160  131178      38  131148  131154 -131160  131178      39
  131148  131154 -131160  131178      36  131148  131154 -131160  131178      40
  131148  131154  131190  131193       3  131148  131154  131190  131196      21
  131148  131154 -131190  131196      22  131148  131154 -131190  131196      23
  131148  131154 -131190  131196       6  131250  131247  131253  131259       2
  131247  131253  131259  131265       1  131247  131253 -131259  131265       4
  131247  131253 -131259  131265       5  131247  131253 -131259  131265       6
  131247  131253  131259  131304       7  131247  131253 -131259  131304       8
  131247  131253 -131259  131304       9  131247  131253 -131259  131304       6
  131217  131208  131202  131247      52  131217  131208 -131202  131247      53
  131217  131208 -131202  131247      54  131217  131208 -131202  131247      55
  131208  131202  131247  131250       3  131208  131202  131247  131253      11
  131208  131202 -131247  131253      12  131208  131202 -131247  131253      13
  131208  131202 -131247  131253       6  131202  131208  131217  131223      56
  131202  131208 -131217  131223      57  131202  131208 -131217  131223      58
  131202  131208 -131217  131223      59  131202  131208  131217  131235      56
  131202  131208 -131217  131235      57  131202  131208 -131217  131235      58
  131202  131208 -131217  131235      59  131202  131247  131253  131259       2
  131196  131202  131208  131217      60  131196  131202 -131208  131217      61
  131196  131202 -131208  131217      54  131196  131202 -131208  131217      62
  131196  131202  131247  131250       3  131196  131202  131247  131253      21
  131196  131202 -131247  131253      22  131196  131202 -131247  131253      23
  131196  131202 -131247  131253       6  131307  131304  131310  131316       2
  131304  131310  131316  131322       1  131304  131310 -131316  131322       4
  131304  131310 -131316  131322       5  131304  131310 -131316  131322       6
  131304  131310  131316  131337       7  131304  131310 -131316  131337       8
  131304  131310 -131316  131337       9  131304  131310 -131316  131337       6
  131274  131265  131259  131304      52  131274  131265 -131259  131304      53
  131274  131265 -131259  131304      54  131274  131265 -131259  131304      55
  131265  131259  131304  131307       3  131265  131259  131304  131310      11
  131265  131259 -131304  131310      12  131265  131259 -131304  131310      13
  131265  131259 -131304  131310       6  131259  131265  131274  131280      56
  131259  131265 -131274  131280      57  131259  131265 -131274  131280      58
  131259  131265 -131274  131280      59  131259  131265  131274  131292      56
  131259  131265 -131274  131292      57  131259  131265 -131274  131292      58
  131259  131265 -131274  131292      59  131259  131304  131310  131316       2
  131253  131259  131265  131274      60  131253  131259 -131265  131274      61
  131253  131259 -131265  131274      54  131253  131259 -131265  131274      62
  131253  131259  131304  131307       3  131253  131259  131304  131310      21
  131253  131259 -131304  131310      22  131253  131259 -131304  131310      23
  131253  131259 -131304  131310       6  131340  131337  131343  131349       2
  131337  131343  131349  131355       1  131337  131343 -131349  131355       4
  131337  131343 -131349  131355       5  131337  131343 -131349  131355       6
  131337  131343  131349  131382       7  131337  131343 -131349  131382       8
  131337  131343 -131349  131382       9  131337  131343 -131349  131382       6
  131331  131322  131316  131337     123  131331  131322 -131316  131337     124
  131331  131322 -131316  131337     125  131331  131322 -131316  131337     126
  131322  131316  131337  131340       3  131322  131316  131337  131343      11
  131322  131316 -131337  131343      12  131322  131316 -131337  131343      13
  131322  131316 -131337  131343       6  131316  131337  131343  131349       2
  131310  131316  131322  131331     131  131310  131316 -131322  131331     132
  131310  131316 -131322  131331     125  131310  131316 -131322  131331     133
  131310  131316  131337  131340       3  131310  131316  131337  131343      21
  131310  131316 -131337  131343      22  131310  131316 -131337  131343      23
  131310  131316 -131337  131343       6  131385  131382  131388  131394       2
  131382  131388  131394  131400       1  131382  131388 -131394  131400       4
  131382  131388 -131394  131400       5  131382  131388 -131394  131400       6
  131382  131388  131394  131448       7  131382  131388 -131394  131448       8
  131382  131388 -131394  131448       9  131382  131388 -131394  131448       6
  131364  131355  131349  131382      64  131364  131355 -131349  131382      65
  131364  131355 -131349  131382      54  131364  131355 -131349  131382      66
  131355  131349  131382  131385       3  131355  131349  131382  131388      11
  131355  131349 -131382  131388      12  131355  131349 -131382  131388      13
  131355  131349 -131382  131388       6  131355  131364  131373  131376     117
  131355  131364 -131373  131376     118  131355  131364  131373  131379     117
  131355  131364 -131373  131379     118  131349  131355  131364  131373     119
  131349  131355 -131364  131373     120  131349  131355 -131364  131373     121
  131349  131355 -131364  131373     122  131349  131382  131388  131394       2
  131343  131349  131355  131364      75  131343  131349 -131355  131364      76
  131343  131349 -131355  131364      54  131343  131349 -131355  131364      77
  131343  131349  131382  131385       3  131343  131349  131382  131388      21
  131343  131349 -131382  131388      22  131343  131349 -131382  131388      23
  131343  131349 -131382  131388       6  131451  131448  131454  131460       2
  131448  131454  131460  131466       1  131448  131454 -131460  131466       4
  131448  131454 -131460  131466       5  131448  131454 -131460  131466       6
  131448  131454  131460  131514       7  131448  131454 -131460  131514       8
  131448  131454 -131460  131514       9  131448  131454 -131460  131514       6
  131409  131400  131394  131448      10  131409  131418  131427  131436      10
  131400  131394  131448  131451       3  131400  131394  131448  131454      11
  131400  131394 -131448  131454      12  131400  131394 -131448  131454      13
  131400  131394 -131448  131454       6  131400  131409  131418  131427      16
  131400  131409 -131418  131427      17  131400  131409 -131418  131427      18
  131394  131400  131409  131418      16  131394  131400 -131409  131418      17
  131394  131400 -131409  131418      18  131394  131448  131454  131460       2
  131388  131394  131400  131409      10  131388  131394  131448  131451       3
  131388  131394  131448  131454      21  131388  131394 -131448  131454      22
  131388  131394 -131448  131454      23  131388  131394 -131448  131454       6
  131517  131514  131520  131526       2  131514  131520  131526  131532       1
  131514  131520 -131526  131532       4  131514  131520 -131526  131532       5
  131514  131520 -131526  131532       6  131514  131520  131526  131571       7
  131514  131520 -131526  131571       8  131514  131520 -131526  131571       9
  131514  131520 -131526  131571       6  131475  131466  131460  131514      10
  131475  131484  131493  131502      10  131466  131460  131514  131517       3
  131466  131460  131514  131520      11  131466  131460 -131514  131520      12
  131466  131460 -131514  131520      13  131466  131460 -131514  131520       6
  131466  131475  131484  131493      16  131466  131475 -131484  131493      17
  131466  131475 -131484  131493      18  131460  131466  131475  131484      16
  131460  131466 -131475  131484      17  131460  131466 -131475  131484      18
  131460  131514  131520  131526       2  131454  131460  131466  131475      10
  131454  131460  131514  131517       3  131454  131460  131514  131520      21
  131454  131460 -131514  131520      22  131454  131460 -131514  131520      23
  131454  131460 -131514  131520       6  131574  131571  131577  131583       2
  131571  131577  131583  131589       1  131571  131577 -131583  131589       4
  131571  131577 -131583  131589       5  131571  131577 -131583  131589       6
  131571  131577  131583  131604       7  131571  131577 -131583  131604       8
  131571  131577 -131583  131604       9  131571  131577 -131583  131604       6
  131550  131532  131526  131571     103  131550  131532 -131526  131571     104
  131550  131532 -131526  131571     105  131550  131532 -131526  131571     106
  131538  131532  131526  131571      34  131538  131532 -131526  131571      35
  131538  131532 -131526  131571      36  131538  131532 -131526  131571      37
  131538  131532  131550  131559     107  131538  131532 -131550  131559     108
  131538  131532 -131550  131559     109  131538  131532 -131550  131559     110
  131532  131526  131571  131574       3  131532  131526  131571  131577      11
  131532  131526 -131571  131577      12  131532  131526 -131571  131577      13
  131532  131526 -131571  131577       6  131526  131532  131550  131559     111
  131526  131532 -131550  131559     112  131526  131532 -131550  131559     109
  131526  131532 -131550  131559     113  131526  131571  131577  131583       2
  131520  131526  131532  131538      38  131520  131526 -131532  131538      39
  131520  131526 -131532  131538      36  131520  131526 -131532  131538      40
  131520  131526  131532  131550     114  131520  131526 -131532  131550     115
  131520  131526 -131532  131550     105  131520  131526 -131532  131550     116
  131520  131526  131571  131574       3  131520  131526  131571  131577      21
  131520  131526 -131571  131577      22  131520  131526 -131571  131577      23
  131520  131526 -131571  131577       6  131607  131604  131610  131616       2
  131604  131610  131616  131622       1  131604  131610 -131616  131622       4
  131604  131610 -131616  131622       5  131604  131610 -131616  131622       6
  131604  131610  131616  131637       7  131604  131610 -131616  131637       8
  131604  131610 -131616  131637       9  131604  131610 -131616  131637       6
  131598  131589  131583  131604     123  131598  131589 -131583  131604     124
  131598  131589 -131583  131604     125  131598  131589 -131583  131604     126
  131589  131583  131604  131607       3  131589  131583  131604  131610      11
  131589  131583 -131604  131610      12  131589  131583 -131604  131610      13
  131589  131583 -131604  131610       6  131583  131604  131610  131616       2
  131577  131583  131589  131598     131  131577  131583 -131589  131598     132
  131577  131583 -131589  131598     125  131577  131583 -131589  131598     133
  131577  131583  131604  131607       3  131577  131583  131604  131610      21
  131577  131583 -131604  131610      22  131577  131583 -131604  131610      23
  131577  131583 -131604  131610       6  131640  131637  131643  131649       2
  131637  131643  131649  131655       1  131637  131643 -131649  131655       4
  131637  131643 -131649  131655       5  131637  131643 -131649  131655       6
  131637  131643  131649  131694       7  131637  131643 -131649  131694       8
  131637  131643 -131649  131694       9  131637  131643 -131649  131694       6
  131631  131622  131616  131637     123  131631  131622 -131616  131637     124
  131631  131622 -131616  131637     125  131631  131622 -131616  131637     126
  131622  131616  131637  131640       3  131622  131616  131637  131643      11
  131622  131616 -131637  131643      12  131622  131616 -131637  131643      13
  131622  131616 -131637  131643       6  131616  131637  131643  131649       2
  131610  131616  131622  131631     131  131610  131616 -131622  131631     132
  131610  131616 -131622  131631     125  131610  131616 -131622  131631     133
  131610  131616  131637  131640       3  131610  131616  131637  131643      21
  131610  131616 -131637  131643      22  131610  131616 -131637  131643      23
  131610  131616 -131637  131643       6  131697  131694  131700  131706       2
  131694  131700  131706  131712       1  131694  131700 -131706  131712       4
  131694  131700 -131706  131712       5  131694  131700 -131706  131712       6
  131694  131700  131706  131745       7  131694  131700 -131706  131745       8
  131694  131700 -131706  131745       9  131694  131700 -131706  131745       6
  131673  131655  131649  131694     103  131673  131655 -131649  131694     104
  131673  131655 -131649  131694     105  131673  131655 -131649  131694     106
  131661  131655  131649  131694      34  131661  131655 -131649  131694      35
  131661  131655 -131649  131694      36  131661  131655 -131649  131694      37
  131661  131655  131673  131682     107  131661  131655 -131673  131682     108
  131661  131655 -131673  131682     109  131661  131655 -131673  131682     110
  131655  131649  131694  131697       3  131655  131649  131694  131700      11
  131655  131649 -131694  131700      12  131655  131649 -131694  131700      13
  131655  131649 -131694  131700       6  131649  131655  131673  131682     111
  131649  131655 -131673  131682     112  131649  131655 -131673  131682     109
  131649  131655 -131673  131682     113  131649  131694  131700  131706       2
  131643  131649  131655  131661      38  131643  131649 -131655  131661      39
  131643  131649 -131655  131661      36  131643  131649 -131655  131661      40
  131643  131649  131655  131673     114  131643  131649 -131655  131673     115
  131643  131649 -131655  131673     105  131643  131649 -131655  131673     116
  131643  131649  131694  131697       3  131643  131649  131694  131700      21
  131643  131649 -131694  131700      22  131643  131649 -131694  131700      23
  131643  131649 -131694  131700       6  131748  131745  131751  131757       2
  131745  131751  131757  131763       1  131745  131751 -131757  131763       4
  131745  131751 -131757  131763       5  131745  131751 -131757  131763       6
  131745  131751  131757  131778       7  131745  131751 -131757  131778       8
  131745  131751 -131757  131778       9  131745  131751 -131757  131778       6
  131721  131712  131706  131745      64  131721  131712 -131706  131745      65
  131721  131712 -131706  131745      54  131721  131712 -131706  131745      66
  131712  131706  131745  131748       3  131712  131706  131745  131751      11
  131712  131706 -131745  131751      12  131712  131706 -131745  131751      13
  131712  131706 -131745  131751       6  131712  131721  131730  131733       7
  131712  131721  131730  131736      78  131712  131721 -131730  131736      79
  131712  131721 -131730  131736      80  131712  131721 -131730  131736      81
  131706  131712  131721  131730      82  131706  131712 -131721  131730      83
  131706  131712 -131721  131730      84  131706  131712 -131721  131730      85
  131706  131745  131751  131757       2  131700  131706  131712  131721      75
  131700  131706 -131712  131721      76  131700  131706 -131712  131721      54
  131700  131706 -131712  131721      77  131700  131706  131745  131748       3
  131700  131706  131745  131751      21  131700  131706 -131745  131751      22
  131700  131706 -131745  131751      23  131700  131706 -131745  131751       6
  131781  131778  131784  131790       2  131778  131784  131790  131796       1
  131778  131784 -131790  131796       4  131778  131784 -131790  131796       5
  131778  131784 -131790  131796       6  131778  131784  131790  131835       7
  131778  131784 -131790  131835       8  131778  131784 -131790  131835       9
  131778  131784 -131790  131835       6  131772  131763  131757  131778     123
  131772  131763 -131757  131778     124  131772  131763 -131757  131778     125
  131772  131763 -131757  131778     126  131763  131757  131778  131781       3
  131763  131757  131778  131784      11  131763  131757 -131778  131784      12
  131763  131757 -131778  131784      13  131763  131757 -131778  131784       6
  131757  131778  131784  131790       2  131751  131757  131763  131772     131
  131751  131757 -131763  131772     132  131751  131757 -131763  131772     125
  131751  131757 -131763  131772     133  131751  131757  131778  131781       3
  131751  131757  131778  131784      21  131751  131757 -131778  131784      22
  131751  131757 -131778  131784      23  131751  131757 -131778  131784       6
  131838  131835  131841  131847       2  131835  131841  131847  131853       1
  131835  131841 -131847  131853       4  131835  131841 -131847  131853       5
  131835  131841 -131847  131853       6  131835  131841  131847  131883       7
  131835  131841 -131847  131883       8  131835  131841 -131847  131883       9
  131835  131841 -131847  131883       6  131814  131796  131790  131835     103
  131814  131796 -131790  131835     104  131814  131796 -131790  131835     105
  131814  131796 -131790  131835     106  131802  131796  131790  131835      34
  131802  131796 -131790  131835      35  131802  131796 -131790  131835      36
  131802  131796 -131790  131835      37  131802  131796  131814  131823     107
  131802  131796 -131814  131823     108  131802  131796 -131814  131823     109
  131802  131796 -131814  131823     110  131796  131790  131835  131838       3
  131796  131790  131835  131841      11  131796  131790 -131835  131841      12
  131796  131790 -131835  131841      13  131796  131790 -131835  131841       6
  131790  131796  131814  131823     111  131790  131796 -131814  131823     112
  131790  131796 -131814  131823     109  131790  131796 -131814  131823     113
  131790  131835  131841  131847       2  131784  131790  131796  131802      38
  131784  131790 -131796  131802      39  131784  131790 -131796  131802      36
  131784  131790 -131796  131802      40  131784  131790  131796  131814     114
  131784  131790 -131796  131814     115  131784  131790 -131796  131814     105
  131784  131790 -131796  131814     116  131784  131790  131835  131838       3
  131784  131790  131835  131841      21  131784  131790 -131835  131841      22
  131784  131790 -131835  131841      23  131784  131790 -131835  131841       6
  131886  131883  131889  131892       2  131886  131883  131889  131919       2
  131883  131889  131892  131901       1  131883  131889 -131892  131901     102
  131883  131889 -131892  131901      13  131883  131889 -131892  131901       6
  131883  131889  131919  131910       1  131883  131889 -131919  131910       4
  131883  131889 -131919  131910       5  131883  131889 -131919  131910       6
  131883  131889  131919  131925       7  131883  131889 -131919  131925       8
  131883  131889 -131919  131925       9  131883  131889 -131919  131925       6
  131871  131853  131847  131883      34  131871  131853 -131847  131883      35
  131871  131853 -131847  131883      36  131871  131853 -131847  131883      37
  131859  131853  131847  131883      34  131859  131853 -131847  131883      35
  131859  131853 -131847  131883      36  131859  131853 -131847  131883      37
  131853  131847  131883  131886       3  131853  131847  131883  131889      11
  131853  131847 -131883  131889      12  131853  131847 -131883  131889      13
  131853  131847 -131883  131889       6  131847  131883  131889  131892       2
  131847  131883  131889  131919       2  131841  131847  131853  131859      38
  131841  131847 -131853  131859      39  131841  131847 -131853  131859      36
  131841  131847 -131853  131859      40  131841  131847  131853  131871      38
  131841  131847 -131853  131871      39  131841  131847 -131853  131871      36
  131841  131847 -131853  131871      40  131841  131847  131883  131886       3
  131841  131847  131883  131889      21  131841  131847 -131883  131889      22
  131841  131847 -131883  131889      23  131841  131847 -131883  131889       6
  131928  131925  131931  131937       2  131925  131931  131937  131943       1
  131925  131931 -131937  131943       4  131925  131931 -131937  131943       5
  131925  131931 -131937  131943       6  131925  131931  131937  131955       7
  131925  131931 -131937  131955       8  131925  131931 -131937  131955       9
  131925  131931 -131937  131955       6  131919  131925  131931  131937       2
  131910  131919  131925  131928       3  131910  131919  131925  131931      11
  131910  131919 -131925  131931      12  131910  131919 -131925  131931      13
  131910  131919 -131925  131931       6  131901  131892 -131889  131919       3
  131901  131910  131919  131925      10  131892  131889 -131919  131910       3
  131892  131889  131919  131925       3  131892  131901 -131910  131919      16
  131892  131901 -131910  131919      17  131892  131901 -131910  131919      18
  131889  131892 -131901  131910      10  131889  131919 -131910  131901      10
  131889  131919  131925  131928       3  131889  131919  131925  131931      21
  131889  131919 -131925  131931      22  131889  131919 -131925  131931      23
  131889  131919 -131925  131931       6  131958  131955  131961  131967       2
  131955  131961  131967  131973       1  131955  131961 -131967  131973       4
  131955  131961 -131967  131973       5  131955  131961 -131967  131973       6
  131955  131961  131967  132012       7  131955  131961 -131967  132012       8
  131955  131961 -131967  132012       9  131955  131961 -131967  132012       6
  131943  131937  131955  131958       3  131943  131937  131955  131961      11
  131943  131937 -131955  131961      12  131943  131937 -131955  131961      13
  131943  131937 -131955  131961       6  131937  131955  131961  131967       2
  131931  131937  131955  131958       3  131931  131937  131955  131961      21
  131931  131937 -131955  131961      22  131931  131937 -131955  131961      23
  131931  131937 -131955  131961       6  132015  132012  132018  132024       2
  132012  132018  132024  132030       1  132012  132018 -132024  132030       4
  132012  132018 -132024  132030       5  132012  132018 -132024  132030       6
  132012  132018  132024  132057       7  132012  132018 -132024  132057       8
  132012  132018 -132024  132057       9  132012  132018 -132024  132057       6
  131982  131973  131967  132012      52  131982  131973 -131967  132012      53
  131982  131973 -131967  132012      54  131982  131973 -131967  132012      55
  131973  131967  132012  132015       3  131973  131967  132012  132018      11
  131973  131967 -132012  132018      12  131973  131967 -132012  132018      13
  131973  131967 -132012  132018       6  131967  131973  131982  131988      56
  131967  131973 -131982  131988      57  131967  131973 -131982  131988      58
  131967  131973 -131982  131988      59  131967  131973  131982  132000      56
  131967  131973 -131982  132000      57  131967  131973 -131982  132000      58
  131967  131973 -131982  132000      59  131967  132012  132018  132024       2
  131961  131967  131973  131982      60  131961  131967 -131973  131982      61
  131961  131967 -131973  131982      54  131961  131967 -131973  131982      62
  131961  131967  132012  132015       3  131961  131967  132012  132018      21
  131961  131967 -132012  132018      22  131961  131967 -132012  132018      23
  131961  131967 -132012  132018       6  132060  132057  132063  132069       2
  132057  132063  132069  132075       1  132057  132063 -132069  132075       4
  132057  132063 -132069  132075       5  132057  132063 -132069  132075       6
  132057  132063  132069  132114       7  132057  132063 -132069  132114       8
  132057  132063 -132069  132114       9  132057  132063 -132069  132114       6
  132039  132030  132024  132057      64  132039  132030 -132024  132057      65
  132039  132030 -132024  132057      54  132039  132030 -132024  132057      66
  132030  132024  132057  132060       3  132030  132024  132057  132063      11
  132030  132024 -132057  132063      12  132030  132024 -132057  132063      13
  132030  132024 -132057  132063       6  132030  132039  132048  132051     117
  132030  132039 -132048  132051     118  132030  132039  132048  132054     117
  132030  132039 -132048  132054     118  132024  132030  132039  132048     119
  132024  132030 -132039  132048     120  132024  132030 -132039  132048     121
  132024  132030 -132039  132048     122  132024  132057  132063  132069       2
  132018  132024  132030  132039      75  132018  132024 -132030  132039      76
  132018  132024 -132030  132039      54  132018  132024 -132030  132039      77
  132018  132024  132057  132060       3  132018  132024  132057  132063      21
  132018  132024 -132057  132063      22  132018  132024 -132057  132063      23
  132018  132024 -132057  132063       6  132117  132114  132120  132126       2
  132114  132120  132126  132132       1  132114  132120 -132126  132132       4
  132114  132120 -132126  132132       5  132114  132120 -132126  132132       6
  132114  132120  132126  132144       7  132114  132120 -132126  132144       8
  132114  132120 -132126  132144       9  132114  132120 -132126  132144       6
  132093  132075  132069  132114     103  132093  132075 -132069  132114     104
  132093  132075 -132069  132114     105  132093  132075 -132069  132114     106
  132081  132075  132069  132114      34  132081  132075 -132069  132114      35
  132081  132075 -132069  132114      36  132081  132075 -132069  132114      37
  132081  132075  132093  132102     107  132081  132075 -132093  132102     108
  132081  132075 -132093  132102     109  132081  132075 -132093  132102     110
  132075  132069  132114  132117       3  132075  132069  132114  132120      11
  132075  132069 -132114  132120      12  132075  132069 -132114  132120      13
  132075  132069 -132114  132120       6  132069  132075  132093  132102     111
  132069  132075 -132093  132102     112  132069  132075 -132093  132102     109
  132069  132075 -132093  132102     113  132069  132114  132120  132126       2
  132063  132069  132075  132081      38  132063  132069 -132075  132081      39
  132063  132069 -132075  132081      36  132063  132069 -132075  132081      40
  132063  132069  132075  132093     114  132063  132069 -132075  132093     115
  132063  132069 -132075  132093     105  132063  132069 -132075  132093     116
  132063  132069  132114  132117       3  132063  132069  132114  132120      21
  132063  132069 -132114  132120      22  132063  132069 -132114  132120      23
  132063  132069 -132114  132120       6  132147  132144  132150  132156       2
  132144  132150  132156  132162       1  132144  132150 -132156  132162       4
  132144  132150 -132156  132162       5  132144  132150 -132156  132162       6
  132144  132150  132156  132186       7  132144  132150 -132156  132186       8
  132144  132150 -132156  132186       9  132144  132150 -132156  132186       6
  132132  132126  132144  132147       3  132132  132126  132144  132150      11
  132132  132126 -132144  132150      12  132132  132126 -132144  132150      13
  132132  132126 -132144  132150       6  132126  132144  132150  132156       2
  132120  132126  132144  132147       3  132120  132126  132144  132150      21
  132120  132126 -132144  132150      22  132120  132126 -132144  132150      23
  132120  132126 -132144  132150       6  132189  132186  132192  132198       2
  132186  132192  132198  132204       1  132186  132192 -132198  132204       4
  132186  132192 -132198  132204       5  132186  132192 -132198  132204       6
  132186  132192  132198  132216       7  132186  132192 -132198  132216       8
  132186  132192 -132198  132216       9  132186  132192 -132198  132216       6
  132171  132162  132156  132186     153  132171  132162 -132156  132186     154
  132171  132162 -132156  132186     155  132171  132162 -132156  132186     156
  132162  132156  132186  132189       3  132162  132156  132186  132192      11
  132162  132156 -132186  132192      12  132162  132156 -132186  132192      13
  132162  132156 -132186  132192       6  132156  132162  132171  132174       7
  132156  132162  132171  132177     157  132156  132162 -132171  132177     158
  132156  132162 -132171  132177     159  132156  132162 -132171  132177     160
  132156  132186  132192  132198       2  132150  132156  132162  132171     161
  132150  132156 -132162  132171     162  132150  132156 -132162  132171     155
  132150  132156 -132162  132171     163  132150  132156  132186  132189       3
  132150  132156  132186  132192      21  132150  132156 -132186  132192      22
  132150  132156 -132186  132192      23  132150  132156 -132186  132192       6
  132219  132216  132222  132228       2  132216  132222  132228  132234       1
  132216  132222 -132228  132234       4  132216  132222 -132228  132234       5
  132216  132222 -132228  132234       6  132216  132222  132228  132267       7
  132216  132222 -132228  132267       8  132216  132222 -132228  132267       9
  132216  132222 -132228  132267       6  132204  132198  132216  132219       3
  132204  132198  132216  132222      11  132204  132198 -132216  132222      12
  132204  132198 -132216  132222      13  132204  132198 -132216  132222       6
  132198  132216  132222  132228       2  132192  132198  132216  132219       3
  132192  132198  132216  132222      21  132192  132198 -132216  132222      22
  132192  132198 -132216  132222      23  132192  132198 -132216  132222       6
  132270  132267  132273  132279       2  132267  132273  132279  132285       1
  132267  132273 -132279  132285       4  132267  132273 -132279  132285       5
  132267  132273 -132279  132285       6  132267  132273  132279  132339       7
  132267  132273 -132279  132339       8  132267  132273 -132279  132339       9
  132267  132273 -132279  132339       6  132249  132246 -132243  132261      51
  132246  132243 -132261  132255     177  132246  132249 -132255  132261     176
  132243  132234  132228  132267     178  132243  132234 -132228  132267     179
  132243  132234 -132228  132267     180  132243  132234 -132228  132267     181
  132243  132246 -132249  132255     182  132243  132261 -132255  132249     138
  132234  132228  132267  132270       3  132234  132228  132267  132273      11
  132234  132228 -132267  132273      12  132234  132228 -132267  132273      13
  132234  132228 -132267  132273       6  132234  132243  132246  132249      51
  132234  132243  132261  132255     177  132228  132234  132243  132246     183
  132228  132234 -132243  132246     184  132228  132234 -132243  132246     185
  132228  132234 -132243  132246     186  132228  132234  132243  132261       3
  132228  132267  132273  132279       2  132222  132228  132234  132243     187
  132222  132228 -132234  132243     188  132222  132228 -132234  132243     180
  132222  132228 -132234  132243      33  132222  132228  132267  132270       3
  132222  132228  132267  132273      21  132222  132228 -132267  132273      22
  132222  132228 -132267  132273      23  132222  132228 -132267  132273       6
  132342  132339  132345  132351       2  132339  132345  132351  132357       1
  132339  132345 -132351  132357       4  132339  132345 -132351  132357       5
  132339  132345 -132351  132357       6  132339  132345  132351  132405       7
  132339  132345 -132351  132405       8  132339  132345 -132351  132405       9
  132339  132345 -132351  132405       6  132303  132312  132318  132321      51
  132303  132312 -132318  132321       6  132303  132312  132318  132330      51
  132303  132312 -132318  132330       6  132294  132285  132279  132339      10
  132294  132303  132312  132318       7  132294  132303 -132312  132318      29
  132285  132279  132339  132342       3  132285  132279  132339  132345      11
  132285  132279 -132339  132345      12  132285  132279 -132339  132345      13
  132285  132279 -132339  132345       6  132285  132294  132303  132312      10
  132279  132285  132294  132303      16  132279  132285 -132294  132303      17
  132279  132285 -132294  132303      18  132279  132339  132345  132351       2
  132273  132279  132285  132294      10  132273  132279  132339  132342       3
  132273  132279  132339  132345      21  132273  132279 -132339  132345      22
  132273  132279 -132339  132345      23  132273  132279 -132339  132345       6
  132408  132405  132411  132414       2  132408  132405  132411  132441       2
  132405  132411  132414  132423       1  132405  132411 -132414  132423     102
  132405  132411 -132414  132423      13  132405  132411 -132414  132423       6
  132405  132411  132441  132432       1  132405  132411 -132441  132432       4
  132405  132411 -132441  132432       5  132405  132411 -132441  132432       6
  132405  132411  132441  132447       7  132405  132411 -132441  132447       8
  132405  132411 -132441  132447       9  132405  132411 -132441  132447       6
  132366  132357  132351  132405      10  132366  132375  132384  132393      10
  132357  132351  132405  132408       3  132357  132351  132405  132411      11
  132357  132351 -132405  132411      12  132357  132351 -132405  132411      13
  132357  132351 -132405  132411       6  132357  132366  132375  132384      16
  132357  132366 -132375  132384      17  132357  132366 -132375  132384      18
  132351  132357  132366  132375      16  132351  132357 -132366  132375      17
  132351  132357 -132366  132375      18  132351  132405  132411  132414       2
  132351  132405  132411  132441       2  132345  132351  132357  132366      10
  132345  132351  132405  132408       3  132345  132351  132405  132411      21
  132345  132351 -132405  132411      22  132345  132351 -132405  132411      23
  132345  132351 -132405  132411       6  132450  132447  132453  132459       2
  132447  132453  132459  132465       1  132447  132453 -132459  132465       4
  132447  132453 -132459  132465       5  132447  132453 -132459  132465       6
  132447  132453  132459  132504       7  132447  132453 -132459  132504       8
  132447  132453 -132459  132504       9  132447  132453 -132459  132504       6
  132441  132447  132453  132459       2  132432  132441  132447  132450       3
  132432  132441  132447  132453      11  132432  132441 -132447  132453      12
  132432  132441 -132447  132453      13  132432  132441 -132447  132453       6
  132423  132414 -132411  132441       3  132423  132432  132441  132447      10
  132414  132411 -132441  132432       3  132414  132411  132441  132447       3
  132414  132423 -132432  132441      16  132414  132423 -132432  132441      17
  132414  132423 -132432  132441      18  132411  132414 -132423  132432      10
  132411  132441 -132432  132423      10  132411  132441  132447  132450       3
  132411  132441  132447  132453      21  132411  132441 -132447  132453      22
  132411  132441 -132447  132453      23  132411  132441 -132447  132453       6
  132507  132504  132510  132516       2  132504  132510  132516  132522       1
  132504  132510 -132516  132522       4  132504  132510 -132516  132522       5
  132504  132510 -132516  132522       6  132504  132510  132516  132552       7
  132504  132510 -132516  132552       8  132504  132510 -132516  132552       9
  132504  132510 -132516  132552       6  132474  132465  132459  132504      52
  132474  132465 -132459  132504      53  132474  132465 -132459  132504      54
  132474  132465 -132459  132504      55  132465  132459  132504  132507       3
  132465  132459  132504  132510      11  132465  132459 -132504  132510      12
  132465  132459 -132504  132510      13  132465  132459 -132504  132510       6
  132459  132465  132474  132480      56  132459  132465 -132474  132480      57
  132459  132465 -132474  132480      58  132459  132465 -132474  132480      59
  132459  132465  132474  132492      56  132459  132465 -132474  132492      57
  132459  132465 -132474  132492      58  132459  132465 -132474  132492      59
  132459  132504  132510  132516       2  132453  132459  132465  132474      60
  132453  132459 -132465  132474      61  132453  132459 -132465  132474      54
  132453  132459 -132465  132474      62  132453  132459  132504  132507       3
  132453  132459  132504  132510      21  132453  132459 -132504  132510      22
  132453  132459 -132504  132510      23  132453  132459 -132504  132510       6
  132555  132552  132558  132564       2  132552  132558  132564  132570       1
  132552  132558 -132564  132570       4  132552  132558 -132564  132570       5
  132552  132558 -132564  132570       6  132552  132558  132564  132609       7
  132552  132558 -132564  132609       8  132552  132558 -132564  132609       9
  132552  132558 -132564  132609       6  132540  132522  132516  132552      34
  132540  132522 -132516  132552      35  132540  132522 -132516  132552      36
  132540  132522 -132516  132552      37  132528  132522  132516  132552      34
  132528  132522 -132516  132552      35  132528  132522 -132516  132552      36
  132528  132522 -132516  132552      37  132522  132516  132552  132555       3
  132522  132516  132552  132558      11  132522  132516 -132552  132558      12
  132522  132516 -132552  132558      13  132522  132516 -132552  132558       6
  132516  132552  132558  132564       2  132510  132516  132522  132528      38
  132510  132516 -132522  132528      39  132510  132516 -132522  132528      36
  132510  132516 -132522  132528      40  132510  132516  132522  132540      38
  132510  132516 -132522  132540      39  132510  132516 -132522  132540      36
  132510  132516 -132522  132540      40  132510  132516  132552  132555       3
  132510  132516  132552  132558      21  132510  132516 -132552  132558      22
  132510  132516 -132552  132558      23  132510  132516 -132552  132558       6
  132612  132609  132615  132621       2  132609  132615  132621  132627       1
  132609  132615 -132621  132627       4  132609  132615 -132621  132627       5
  132609  132615 -132621  132627       6  132609  132615  132621  132666       7
  132609  132615 -132621  132666       8  132609  132615 -132621  132666       9
  132609  132615 -132621  132666       6  132588  132570  132564  132609     103
  132588  132570 -132564  132609     104  132588  132570 -132564  132609     105
  132588  132570 -132564  132609     106  132576  132570  132564  132609      34
  132576  132570 -132564  132609      35  132576  132570 -132564  132609      36
  132576  132570 -132564  132609      37  132576  132570  132588  132597     107
  132576  132570 -132588  132597     108  132576  132570 -132588  132597     109
  132576  132570 -132588  132597     110  132570  132564  132609  132612       3
  132570  132564  132609  132615      11  132570  132564 -132609  132615      12
  132570  132564 -132609  132615      13  132570  132564 -132609  132615       6
  132564  132570  132588  132597     111  132564  132570 -132588  132597     112
  132564  132570 -132588  132597     109  132564  132570 -132588  132597     113
  132564  132609  132615  132621       2  132558  132564  132570  132576      38
  132558  132564 -132570  132576      39  132558  132564 -132570  132576      36
  132558  132564 -132570  132576      40  132558  132564  132570  132588     114
  132558  132564 -132570  132588     115  132558  132564 -132570  132588     105
  132558  132564 -132570  132588     116  132558  132564  132609  132612       3
  132558  132564  132609  132615      21  132558  132564 -132609  132615      22
  132558  132564 -132609  132615      23  132558  132564 -132609  132615       6
  132669  132666  132672  132678       2  132666  132672  132678  132684       1
  132666  132672 -132678  132684       4  132666  132672 -132678  132684       5
  132666  132672 -132678  132684       6  132666  132672  132678  132696       7
  132666  132672 -132678  132696       8  132666  132672 -132678  132696       9
  132666  132672 -132678  132696       6  132645  132627  132621  132666     103
  132645  132627 -132621  132666     104  132645  132627 -132621  132666     105
  132645  132627 -132621  132666     106  132633  132627  132621  132666      34
  132633  132627 -132621  132666      35  132633  132627 -132621  132666      36
  132633  132627 -132621  132666      37  132633  132627  132645  132654     107
  132633  132627 -132645  132654     108  132633  132627 -132645  132654     109
  132633  132627 -132645  132654     110  132627  132621  132666  132669       3
  132627  132621  132666  132672      11  132627  132621 -132666  132672      12
  132627  132621 -132666  132672      13  132627  132621 -132666  132672       6
  132621  132627  132645  132654     111  132621  132627 -132645  132654     112
  132621  132627 -132645  132654     109  132621  132627 -132645  132654     113
  132621  132666  132672  132678       2  132615  132621  132627  132633      38
  132615  132621 -132627  132633      39  132615  132621 -132627  132633      36
  132615  132621 -132627  132633      40  132615  132621  132627  132645     114
  132615  132621 -132627  132645     115  132615  132621 -132627  132645     105
  132615  132621 -132627  132645     116  132615  132621  132666  132669       3
  132615  132621  132666  132672      21  132615  132621 -132666  132672      22
  132615  132621 -132666  132672      23  132615  132621 -132666  132672       6
  132699  132696  132702  132708       2  132696  132702  132708  132714       1
  132696  132702 -132708  132714       4  132696  132702 -132708  132714       5
  132696  132702 -132708  132714       6  132696  132702  132708  132741       7
  132696  132702 -132708  132741       8  132696  132702 -132708  132741       9
  132696  132702 -132708  132741       6  132684  132678  132696  132699       3
  132684  132678  132696  132702      11  132684  132678 -132696  132702      12
  132684  132678 -132696  132702      13  132684  132678 -132696  132702       6
  132678  132696  132702  132708       2  132672  132678  132696  132699       3
  132672  132678  132696  132702      21  132672  132678 -132696  132702      22
  132672  132678 -132696  132702      23  132672  132678 -132696  132702       6
  132744  132741  132747  132753       2  132741  132747  132753  132759       1
  132741  132747 -132753  132759       4  132741  132747 -132753  132759       5
  132741  132747 -132753  132759       6  132741  132747  132753  132777       7
  132741  132747 -132753  132777       8  132741  132747 -132753  132777       9
  132741  132747 -132753  132777       6  132723  132714  132708  132741      64
  132723  132714 -132708  132741      65  132723  132714 -132708  132741      54
  132723  132714 -132708  132741      66  132714  132708  132741  132744       3
  132714  132708  132741  132747      11  132714  132708 -132741  132747      12
  132714  132708 -132741  132747      13  132714  132708 -132741  132747       6
  132714  132723  132732  132735     117  132714  132723 -132732  132735     118
  132714  132723  132732  132738     117  132714  132723 -132732  132738     118
  132708  132714  132723  132732     119  132708  132714 -132723  132732     120
  132708  132714 -132723  132732     121  132708  132714 -132723  132732     122
  132708  132741  132747  132753       2  132702  132708  132714  132723      75
  132702  132708 -132714  132723      76  132702  132708 -132714  132723      54
  132702  132708 -132714  132723      77  132702  132708  132741  132744       3
  132702  132708  132741  132747      21  132702  132708 -132741  132747      22
  132702  132708 -132741  132747      23  132702  132708 -132741  132747       6
  132780  132777  132783  132789       2  132777  132783  132789  132795       1
  132777  132783 -132789  132795       4  132777  132783 -132789  132795       5
  132777  132783 -132789  132795       6  132777  132783  132789  132825       7
  132777  132783 -132789  132825       8  132777  132783 -132789  132825       9
  132777  132783 -132789  132825       6  132768  132759  132753  132777      24
  132768  132759 -132753  132777      25  132768  132759 -132753  132777      26
  132768  132759 -132753  132777      27  132759  132753  132777  132780       3
  132759  132753  132777  132783      11  132759  132753 -132777  132783      12
  132759  132753 -132777  132783      13  132759  132753 -132777  132783       6
  132753  132759  132768  132771       7  132753  132759 -132768  132771      28
  132753  132759 -132768  132771      29  132753  132759 -132768  132771      30
  132753  132759  132768  132774       7  132753  132759 -132768  132774      28
  132753  132759 -132768  132774      29  132753  132759 -132768  132774      30
  132753  132777  132783  132789       2  132747  132753  132759  132768      31
  132747  132753 -132759  132768      32  132747  132753 -132759  132768      26
  132747  132753 -132759  132768      33  132747  132753  132777  132780       3
  132747  132753  132777  132783      21  132747  132753 -132777  132783      22
  132747  132753 -132777  132783      23  132747  132753 -132777  132783       6
  132828  132825  132831  132837       2  132825  132831  132837  132843       1
  132825  132831 -132837  132843       4  132825  132831 -132837  132843       5
  132825  132831 -132837  132843       6  132825  132831  132837  132861       7
  132825  132831 -132837  132861       8  132825  132831 -132837  132861       9
  132825  132831 -132837  132861       6  132813  132795  132789  132825      34
  132813  132795 -132789  132825      35  132813  132795 -132789  132825      36
  132813  132795 -132789  132825      37  132801  132795  132789  132825      34
  132801  132795 -132789  132825      35  132801  132795 -132789  132825      36
  132801  132795 -132789  132825      37  132795  132789  132825  132828       3
  132795  132789  132825  132831      11  132795  132789 -132825  132831      12
  132795  132789 -132825  132831      13  132795  132789 -132825  132831       6
  132789  132825  132831  132837       2  132783  132789  132795  132801      38
  132783  132789 -132795  132801      39  132783  132789 -132795  132801      36
  132783  132789 -132795  132801      40  132783  132789  132795  132813      38
  132783  132789 -132795  132813      39  132783  132789 -132795  132813      36
  132783  132789 -132795  132813      40  132783  132789  132825  132828       3
  132783  132789  132825  132831      21  132783  132789 -132825  132831      22
  132783  132789 -132825  132831      23  132783  132789 -132825  132831       6
  132864  132861  132867  132873       2  132861  132867  132873  132882       7
  132861  132867 -132873  132882       8  132861  132867 -132873  132882       9
  132861  132867 -132873  132882       6  132852  132843  132837  132861      24
  132852  132843 -132837  132861      25  132852  132843 -132837  132861      26
  132852  132843 -132837  132861      27  132843  132837  132861  132864       3
  132843  132837  132861  132867      11  132843  132837 -132861  132867      12
  132843  132837 -132861  132867      13  132843  132837 -132861  132867       6
  132837  132843  132852  132855       7  132837  132843 -132852  132855      28
  132837  132843 -132852  132855      29  132837  132843 -132852  132855      30
  132837  132843  132852  132858       7  132837  132843 -132852  132858      28
  132837  132843 -132852  132858      29  132837  132843 -132852  132858      30
  132837  132861  132867  132873       2  132831  132837  132843  132852      31
  132831  132837 -132843  132852      32  132831  132837 -132843  132852      26
  132831  132837 -132843  132852      33  132831  132837  132861  132864       3
  132831  132837  132861  132867      21  132831  132837 -132861  132867      22
  132831  132837 -132861  132867      23  132831  132837 -132861  132867       6
  132885  132882  132888  132894       2  132882  132888  132894  132900       1
  132882  132888 -132894  132900       4  132882  132888 -132894  132900       5
  132882  132888 -132894  132900       6  132882  132888  132894  132927       7
  132882  132888 -132894  132927       8  132882  132888 -132894  132927       9
  132882  132888 -132894  132927       6  132873  132882  132888  132894       2
  132867  132873  132882  132885       3  132867  132873  132882  132888      21
  132867  132873 -132882  132888      22  132867  132873 -132882  132888      23
  132867  132873 -132882  132888       6  132930  132927  132933  132939       2
  132927  132933  132939  132945       1  132927  132933 -132939  132945       4
  132927  132933 -132939  132945       5  132927  132933 -132939  132945       6
  132927  132933  132939  132957       7  132927  132933 -132939  132957       8
  132927  132933 -132939  132957       9  132927  132933 -132939  132957       6
  132909  132900  132894  132927      64  132909  132900 -132894  132927      65
  132909  132900 -132894  132927      54  132909  132900 -132894  132927      66
  132900  132894  132927  132930       3  132900  132894  132927  132933      11
  132900  132894 -132927  132933      12  132900  132894 -132927  132933      13
  132900  132894 -132927  132933       6  132900  132909  132918  132921     117
  132900  132909 -132918  132921     118  132900  132909  132918  132924     117
  132900  132909 -132918  132924     118  132894  132900  132909  132918     119
  132894  132900 -132909  132918     120  132894  132900 -132909  132918     121
  132894  132900 -132909  132918     122  132894  132927  132933  132939       2
  132888  132894  132900  132909      75  132888  132894 -132900  132909      76
  132888  132894 -132900  132909      54  132888  132894 -132900  132909      77
  132888  132894  132927  132930       3  132888  132894  132927  132933      21
  132888  132894 -132927  132933      22  132888  132894 -132927  132933      23
  132888  132894 -132927  132933       6  132960  132957  132963  132969       2
  132957  132963  132969  132975       1  132957  132963 -132969  132975       4
  132957  132963 -132969  132975       5  132957  132963 -132969  132975       6
  132957  132963  132969  133014       7  132957  132963 -132969  133014       8
  132957  132963 -132969  133014       9  132957  132963 -132969  133014       6
  132945  132939  132957  132960       3  132945  132939  132957  132963      11
  132945  132939 -132957  132963      12  132945  132939 -132957  132963      13
  132945  132939 -132957  132963       6  132939  132957  132963  132969       2
  132933  132939  132957  132960       3  132933  132939  132957  132963      21
  132933  132939 -132957  132963      22  132933  132939 -132957  132963      23
  132933  132939 -132957  132963       6  133017  133014  133020  133026       2
  133014  133020  133026  133032       1  133014  133020 -133026  133032       4
  133014  133020 -133026  133032       5  133014  133020 -133026  133032       6
  133014  133020  133026  133047       7  133014  133020 -133026  133047       8
  133014  133020 -133026  133047       9  133014  133020 -133026  133047       6
  132984  132975  132969  133014      52  132984  132975 -132969  133014      53
  132984  132975 -132969  133014      54  132984  132975 -132969  133014      55
  132975  132969  133014  133017       3  132975  132969  133014  133020      11
  132975  132969 -133014  133020      12  132975  132969 -133014  133020      13
  132975  132969 -133014  133020       6  132969  132975  132984  132990      56
  132969  132975 -132984  132990      57  132969  132975 -132984  132990      58
  132969  132975 -132984  132990      59  132969  132975  132984  133002      56
  132969  132975 -132984  133002      57  132969  132975 -132984  133002      58
  132969  132975 -132984  133002      59  132969  133014  133020  133026       2
  132963  132969  132975  132984      60  132963  132969 -132975  132984      61
  132963  132969 -132975  132984      54  132963  132969 -132975  132984      62
  132963  132969  133014  133017       3  132963  132969  133014  133020      21
  132963  132969 -133014  133020      22  132963  132969 -133014  133020      23
  132963  132969 -133014  133020       6  133050  133047  133053  133059       2
  133047  133053  133059  133065       1  133047  133053 -133059  133065       4
  133047  133053 -133059  133065       5  133047  133053 -133059  133065       6
  133047  133053  133059  133089       7  133047  133053 -133059  133089       8
  133047  133053 -133059  133089       9  133047  133053 -133059  133089       6
  133041  133032  133026  133047     123  133041  133032 -133026  133047     124
  133041  133032 -133026  133047     125  133041  133032 -133026  133047     126
  133032  133026  133047  133050       3  133032  133026  133047  133053      11
  133032  133026 -133047  133053      12  133032  133026 -133047  133053      13
  133032  133026 -133047  133053       6  133026  133047  133053  133059       2
  133020  133026  133032  133041     131  133020  133026 -133032  133041     132
  133020  133026 -133032  133041     125  133020  133026 -133032  133041     133
  133020  133026  133047  133050       3  133020  133026  133047  133053      21
  133020  133026 -133047  133053      22  133020  133026 -133047  133053      23
  133020  133026 -133047  133053       6  133092  133089  133095  133101       2
  133089  133095  133101  133107       1  133089  133095 -133101  133107       4
  133089  133095 -133101  133107       5  133089  133095 -133101  133107       6
  133089  133095  133101  133146       7  133089  133095 -133101  133146       8
  133089  133095 -133101  133146       9  133089  133095 -133101  133146       6
  133083  133065  133059  133089      86  133083  133065 -133059  133089      87
  133083  133065 -133059  133089      88  133083  133065 -133059  133089      89
  133071  133065  133059  133089      34  133071  133065 -133059  133089      35
  133071  133065 -133059  133089      36  133071  133065 -133059  133089      37
  133065  133059  133089  133092       3  133065  133059  133089  133095      11
  133065  133059 -133089  133095      12  133065  133059 -133089  133095      13
  133065  133059 -133089  133095       6  133059  133089  133095  133101       2
  133053  133059  133065  133071      38  133053  133059 -133065  133071      39
  133053  133059 -133065  133071      36  133053  133059 -133065  133071      40
  133053  133059  133065  133083      99  133053  133059 -133065  133083     100
  133053  133059 -133065  133083      88  133053  133059 -133065  133083     101
  133053  133059  133089  133092       3  133053  133059  133089  133095      21
  133053  133059 -133089  133095      22  133053  133059 -133089  133095      23
  133053  133059 -133089  133095       6  133149  133146  133152  133158       2
  133146  133152  133158  133164       1  133146  133152 -133158  133164       4
  133146  133152 -133158  133164       5  133146  133152 -133158  133164       6
  133146  133152  133158  133194       7  133146  133152 -133158  133194       8
  133146  133152 -133158  133194       9  133146  133152 -133158  133194       6
  133116  133107  133101  133146      52  133116  133107 -133101  133146      53
  133116  133107 -133101  133146      54  133116  133107 -133101  133146      55
  133107  133101  133146  133149       3  133107  133101  133146  133152      11
  133107  133101 -133146  133152      12  133107  133101 -133146  133152      13
  133107  133101 -133146  133152       6  133101  133107  133116  133122      56
  133101  133107 -133116  133122      57  133101  133107 -133116  133122      58
  133101  133107 -133116  133122      59  133101  133107  133116  133134      56
  133101  133107 -133116  133134      57  133101  133107 -133116  133134      58
  133101  133107 -133116  133134      59  133101  133146  133152  133158       2
  133095  133101  133107  133116      60  133095  133101 -133107  133116      61
  133095  133101 -133107  133116      54  133095  133101 -133107  133116      62
  133095  133101  133146  133149       3  133095  133101  133146  133152      21
  133095  133101 -133146  133152      22  133095  133101 -133146  133152      23
  133095  133101 -133146  133152       6  133197  133194  133200  133206       2
  133194  133200  133206  133212       1  133194  133200 -133206  133212       4
  133194  133200 -133206  133212       5  133194  133200 -133206  133212       6
  133194  133200  133206  133251       7  133194  133200 -133206  133251       8
  133194  133200 -133206  133251       9  133194  133200 -133206  133251       6
  133182  133164  133158  133194      34  133182  133164 -133158  133194      35
  133182  133164 -133158  133194      36  133182  133164 -133158  133194      37
  133170  133164  133158  133194      34  133170  133164 -133158  133194      35
  133170  133164 -133158  133194      36  133170  133164 -133158  133194      37
  133164  133158  133194  133197       3  133164  133158  133194  133200      11
  133164  133158 -133194  133200      12  133164  133158 -133194  133200      13
  133164  133158 -133194  133200       6  133158  133194  133200  133206       2
  133152  133158  133164  133170      38  133152  133158 -133164  133170      39
  133152  133158 -133164  133170      36  133152  133158 -133164  133170      40
  133152  133158  133164  133182      38  133152  133158 -133164  133182      39
  133152  133158 -133164  133182      36  133152  133158 -133164  133182      40
  133152  133158  133194  133197       3  133152  133158  133194  133200      21
  133152  133158 -133194  133200      22  133152  133158 -133194  133200      23
  133152  133158 -133194  133200       6  133254  133251  133257  133263       2
  133251  133257  133263  133269       1  133251  133257 -133263  133269       4
  133251  133257 -133263  133269       5  133251  133257 -133263  133269       6
  133251  133257  133263  133293       7  133251  133257 -133263  133293       8
  133251  133257 -133263  133293       9  133251  133257 -133263  133293       6
  133221  133212  133206  133251      52  133221  133212 -133206  133251      53
  133221  133212 -133206  133251      54  133221  133212 -133206  133251      55
  133212  133206  133251  133254       3  133212  133206  133251  133257      11
  133212  133206 -133251  133257      12  133212  133206 -133251  133257      13
  133212  133206 -133251  133257       6  133206  133212  133221  133227      56
  133206  133212 -133221  133227      57  133206  133212 -133221  133227      58
  133206  133212 -133221  133227      59  133206  133212  133221  133239      56
  133206  133212 -133221  133239      57  133206  133212 -133221  133239      58
  133206  133212 -133221  133239      59  133206  133251  133257  133263       2
  133200  133206  133212  133221      60  133200  133206 -133212  133221      61
  133200  133206 -133212  133221      54  133200  133206 -133212  133221      62
  133200  133206  133251  133254       3  133200  133206  133251  133257      21
  133200  133206 -133251  133257      22  133200  133206 -133251  133257      23
  133200  133206 -133251  133257       6  133296  133293  133299  133305       2
  133293  133299  133305  133311       1  133293  133299 -133305  133311       4
  133293  133299 -133305  133311       5  133293  133299 -133305  133311       6
  133293  133299  133305  133365       7  133293  133299 -133305  133365       8
  133293  133299 -133305  133365       9  133293  133299 -133305  133365       6
  133278  133269  133263  133293     153  133278  133269 -133263  133293     154
  133278  133269 -133263  133293     155  133278  133269 -133263  133293     156
  133269  133263  133293  133296       3  133269  133263  133293  133299      11
  133269  133263 -133293  133299      12  133269  133263 -133293  133299      13
  133269  133263 -133293  133299       6  133263  133269  133278  133281       7
  133263  133269  133278  133284     157  133263  133269 -133278  133284     158
  133263  133269 -133278  133284     159  133263  133269 -133278  133284     160
  133263  133293  133299  133305       2  133257  133263  133269  133278     161
  133257  133263 -133269  133278     162  133257  133263 -133269  133278     155
  133257  133263 -133269  133278     163  133257  133263  133293  133296       3
  133257  133263  133293  133299      21  133257  133263 -133293  133299      22
  133257  133263 -133293  133299      23  133257  133263 -133293  133299       6
  133368  133365  133371  133377       2  133365  133371  133377  133383       1
  133365  133371 -133377  133383       4  133365  133371 -133377  133383       5
  133365  133371 -133377  133383       6  133365  133371  133377  133422       7
  133365  133371 -133377  133422       8  133365  133371 -133377  133422       9
  133365  133371 -133377  133422       6  133329  133338  133344  133347      51
  133329  133338 -133344  133347       6  133329  133338  133344  133356      51
  133329  133338 -133344  133356       6  133320  133311  133305  133365      10
  133320  133329  133338  133344       7  133320  133329 -133338  133344      29
  133311  133305  133365  133368       3  133311  133305  133365  133371      11
  133311  133305 -133365  133371      12  133311  133305 -133365  133371      13
  133311  133305 -133365  133371       6  133311  133320  133329  133338      10
  133305  133311  133320  133329      16  133305  133311 -133320  133329      17
  133305  133311 -133320  133329      18  133305  133365  133371  133377       2
  133299  133305  133311  133320      10  133299  133305  133365  133368       3
  133299  133305  133365  133371      21  133299  133305 -133365  133371      22
  133299  133305 -133365  133371      23  133299  133305 -133365  133371       6
  133425  133422  133428  133434       2  133422  133428  133434  133440       1
  133422  133428 -133434  133440       4  133422  133428 -133434  133440       5
  133422  133428 -133434  133440       6  133422  133428  133434  133488       7
  133422  133428 -133434  133488       8  133422  133428 -133434  133488       9
  133422  133428 -133434  133488       6  133392  133383  133377  133422      52
  133392  133383 -133377  133422      53  133392  133383 -133377  133422      54
  133392  133383 -133377  133422      55  133383  133377  133422  133425       3
  133383  133377  133422  133428      11  133383  133377 -133422  133428      12
  133383  133377 -133422  133428      13  133383  133377 -133422  133428       6
  133377  133383  133392  133398      56  133377  133383 -133392  133398      57
  133377  133383 -133392  133398      58  133377  133383 -133392  133398      59
  133377  133383  133392  133410      56  133377  133383 -133392  133410      57
  133377  133383 -133392  133410      58  133377  133383 -133392  133410      59
  133377  133422  133428  133434       2  133371  133377  133383  133392      60
  133371  133377 -133383  133392      61  133371  133377 -133383  133392      54
  133371  133377 -133383  133392      62  133371  133377  133422  133425       3
  133371  133377  133422  133428      21  133371  133377 -133422  133428      22
  133371  133377 -133422  133428      23  133371  133377 -133422  133428       6
  133491  133488  133494  133500       2  133488  133494  133500  133506       1
  133488  133494 -133500  133506       4  133488  133494 -133500  133506       5
  133488  133494 -133500  133506       6  133488  133494  133500  133536       7
  133488  133494 -133500  133536       8  133488  133494 -133500  133536       9
  133488  133494 -133500  133536       6  133449  133440  133434  133488      10
  133449  133458  133467  133476      10  133440  133434  133488  133491       3
  133440  133434  133488  133494      11  133440  133434 -133488  133494      12
  133440  133434 -133488  133494      13  133440  133434 -133488  133494       6
  133440  133449  133458  133467      16  133440  133449 -133458  133467      17
  133440  133449 -133458  133467      18  133434  133440  133449  133458      16
  133434  133440 -133449  133458      17  133434  133440 -133449  133458      18
  133434  133488  133494  133500       2  133428  133434  133440  133449      10
  133428  133434  133488  133491       3  133428  133434  133488  133494      21
  133428  133434 -133488  133494      22  133428  133434 -133488  133494      23
  133428  133434 -133488  133494       6  133539  133536  133542  133548       2
  133536  133542  133548  133557       7  133536  133542 -133548  133557       8
  133536  133542 -133548  133557       9  133536  133542 -133548  133557       6
  133524  133506  133500  133536      34  133524  133506 -133500  133536      35
  133524  133506 -133500  133536      36  133524  133506 -133500  133536      37
  133512  133506  133500  133536      34  133512  133506 -133500  133536      35
  133512  133506 -133500  133536      36  133512  133506 -133500  133536      37
  133506  133500  133536  133539       3  133506  133500  133536  133542      11
  133506  133500 -133536  133542      12  133506  133500 -133536  133542      13
  133506  133500 -133536  133542       6  133500  133536  133542  133548       2
  133494  133500  133506  133512      38  133494  133500 -133506  133512      39
  133494  133500 -133506  133512      36  133494  133500 -133506  133512      40
  133494  133500  133506  133524      38  133494  133500 -133506  133524      39
  133494  133500 -133506  133524      36  133494  133500 -133506  133524      40
  133494  133500  133536  133539       3  133494  133500  133536  133542      21
  133494  133500 -133536  133542      22  133494  133500 -133536  133542      23
  133494  133500 -133536  133542       6  133560  133557  133563  133569       2
  133557  133563  133569  133575       1  133557  133563 -133569  133575       4
  133557  133563 -133569  133575       5  133557  133563 -133569  133575       6
  133557  133563  133569  133614       7  133557  133563 -133569  133614       8
  133557  133563 -133569  133614       9  133557  133563 -133569  133614       6
  133548  133557  133563  133569       2  133542  133548  133557  133560       3
  133542  133548  133557  133563      21  133542  133548 -133557  133563      22
  133542  133548 -133557  133563      23  133542  133548 -133557  133563       6
  133617  133614  133620  133626       2  133614  133620  133626  133632       1
  133614  133620 -133626  133632       4  133614  133620 -133626  133632       5
  133614  133620 -133626  133632       6  133614  133620  133626  133665       7
  133614  133620 -133626  133665       8  133614  133620 -133626  133665       9
  133614  133620 -133626  133665       6  133584  133575  133569  133614      52
  133584  133575 -133569  133614      53  133584  133575 -133569  133614      54
  133584  133575 -133569  133614      55  133575  133569  133614  133617       3
  133575  133569  133614  133620      11  133575  133569 -133614  133620      12
  133575  133569 -133614  133620      13  133575  133569 -133614  133620       6
  133569  133575  133584  133590      56  133569  133575 -133584  133590      57
  133569  133575 -133584  133590      58  133569  133575 -133584  133590      59
  133569  133575  133584  133602      56  133569  133575 -133584  133602      57
  133569  133575 -133584  133602      58  133569  133575 -133584  133602      59
  133569  133614  133620  133626       2  133563  133569  133575  133584      60
  133563  133569 -133575  133584      61  133563  133569 -133575  133584      54
  133563  133569 -133575  133584      62  133563  133569  133614  133617       3
  133563  133569  133614  133620      21  133563  133569 -133614  133620      22
  133563  133569 -133614  133620      23  133563  133569 -133614  133620       6
  133668  133665  133671  133677       2  133665  133671  133677  133683       1
  133665  133671 -133677  133683       4  133665  133671 -133677  133683       5
  133665  133671 -133677  133683       6  133665  133671  133677  133713       7
  133665  133671 -133677  133713       8  133665  133671 -133677  133713       9
  133665  133671 -133677  133713       6  133641  133632  133626  133665      64
  133641  133632 -133626  133665      65  133641  133632 -133626  133665      54
  133641  133632 -133626  133665      66  133632  133626  133665  133668       3
  133632  133626  133665  133671      11  133632  133626 -133665  133671      12
  133632  133626 -133665  133671      13  133632  133626 -133665  133671       6
  133632  133641  133650  133653       7  133632  133641  133650  133656      78
  133632  133641 -133650  133656      79  133632  133641 -133650  133656      80
  133632  133641 -133650  133656      81  133626  133632  133641  133650      82
  133626  133632 -133641  133650      83  133626  133632 -133641  133650      84
  133626  133632 -133641  133650      85  133626  133665  133671  133677       2
  133620  133626  133632  133641      75  133620  133626 -133632  133641      76
  133620  133626 -133632  133641      54  133620  133626 -133632  133641      77
  133620  133626  133665  133668       3  133620  133626  133665  133671      21
  133620  133626 -133665  133671      22  133620  133626 -133665  133671      23
  133620  133626 -133665  133671       6  133716  133713  133719  133725       2
  133713  133719  133725  133731       1  133713  133719 -133725  133731       4
  133713  133719 -133725  133731       5  133713  133719 -133725  133731       6
  133713  133719  133725  133761       7  133713  133719 -133725  133761       8
  133713  133719 -133725  133761       9  133713  133719 -133725  133761       6
  133701  133683  133677  133713      34  133701  133683 -133677  133713      35
  133701  133683 -133677  133713      36  133701  133683 -133677  133713      37
  133689  133683  133677  133713      34  133689  133683 -133677  133713      35
  133689  133683 -133677  133713      36  133689  133683 -133677  133713      37
  133683  133677  133713  133716       3  133683  133677  133713  133719      11
  133683  133677 -133713  133719      12  133683  133677 -133713  133719      13
  133683  133677 -133713  133719       6  133677  133713  133719  133725       2
  133671  133677  133683  133689      38  133671  133677 -133683  133689      39
  133671  133677 -133683  133689      36  133671  133677 -133683  133689      40
  133671  133677  133683  133701      38  133671  133677 -133683  133701      39
  133671  133677 -133683  133701      36  133671  133677 -133683  133701      40
  133671  133677  133713  133716       3  133671  133677  133713  133719      21
  133671  133677 -133713  133719      22  133671  133677 -133713  133719      23
  133671  133677 -133713  133719       6  133764  133761  133767  133773       2
  133761  133767  133773  133779       1  133761  133767 -133773  133779       4
  133761  133767 -133773  133779       5  133761  133767 -133773  133779       6
  133761  133767  133773  133791       7  133761  133767 -133773  133791       8
  133761  133767 -133773  133791       9  133761  133767 -133773  133791       6
  133749  133731  133725  133761      34  133749  133731 -133725  133761      35
  133749  133731 -133725  133761      36  133749  133731 -133725  133761      37
  133737  133731  133725  133761      34  133737  133731 -133725  133761      35
  133737  133731 -133725  133761      36  133737  133731 -133725  133761      37
  133731  133725  133761  133764       3  133731  133725  133761  133767      11
  133731  133725 -133761  133767      12  133731  133725 -133761  133767      13
  133731  133725 -133761  133767       6  133725  133761  133767  133773       2
  133719  133725  133731  133737      38  133719  133725 -133731  133737      39
  133719  133725 -133731  133737      36  133719  133725 -133731  133737      40
  133719  133725  133731  133749      38  133719  133725 -133731  133749      39
  133719  133725 -133731  133749      36  133719  133725 -133731  133749      40
  133719  133725  133761  133764       3  133719  133725  133761  133767      21
  133719  133725 -133761  133767      22  133719  133725 -133761  133767      23
  133719  133725 -133761  133767       6  133794  133791  133797  133803       2
  133791  133797  133803  133809       1  133791  133797 -133803  133809       4
  133791  133797 -133803  133809       5  133791  133797 -133803  133809       6
  133791  133797  133803  133839       7  133791  133797 -133803  133839       8
  133791  133797 -133803  133839       9  133791  133797 -133803  133839       6
  133779  133773  133791  133794       3  133779  133773  133791  133797      11
  133779  133773 -133791  133797      12  133779  133773 -133791  133797      13
  133779  133773 -133791  133797       6  133773  133791  133797  133803       2
  133767  133773  133791  133794       3  133767  133773  133791  133797      21
  133767  133773 -133791  133797      22  133767  133773 -133791  133797      23
  133767  133773 -133791  133797       6  133842  133839  133845  133851       2
  133839  133845  133851  133857       1  133839  133845 -133851  133857       4
  133839  133845 -133851  133857       5  133839  133845 -133851  133857       6
  133839  133845  133851  133905       7  133839  133845 -133851  133905       8
  133839  133845 -133851  133905       9  133839  133845 -133851  133905       6
  133827  133809  133803  133839      34  133827  133809 -133803  133839      35
  133827  133809 -133803  133839      36  133827  133809 -133803  133839      37
  133815  133809  133803  133839      34  133815  133809 -133803  133839      35
  133815  133809 -133803  133839      36  133815  133809 -133803  133839      37
  133809  133803  133839  133842       3  133809  133803  133839  133845      11
  133809  133803 -133839  133845      12  133809  133803 -133839  133845      13
  133809  133803 -133839  133845       6  133803  133839  133845  133851       2
  133797  133803  133809  133815      38  133797  133803 -133809  133815      39
  133797  133803 -133809  133815      36  133797  133803 -133809  133815      40
  133797  133803  133809  133827      38  133797  133803 -133809  133827      39
  133797  133803 -133809  133827      36  133797  133803 -133809  133827      40
  133797  133803  133839  133842       3  133797  133803  133839  133845      21
  133797  133803 -133839  133845      22  133797  133803 -133839  133845      23
  133797  133803 -133839  133845       6  133908  133905  133911  133917       2
  133905  133911  133917  133923       1  133905  133911 -133917  133923       4
  133905  133911 -133917  133923       5  133905  133911 -133917  133923       6
  133905  133911  133917  133935       7  133905  133911 -133917  133935       8
  133905  133911 -133917  133935       9  133905  133911 -133917  133935       6
  133866  133857  133851  133905      10  133866  133875  133884  133893      10
  133857  133851  133905  133908       3  133857  133851  133905  133911      11
  133857  133851 -133905  133911      12  133857  133851 -133905  133911      13
  133857  133851 -133905  133911       6  133857  133866  133875  133884      16
  133857  133866 -133875  133884      17  133857  133866 -133875  133884      18
  133851  133857  133866  133875      16  133851  133857 -133866  133875      17
  133851  133857 -133866  133875      18  133851  133905  133911  133917       2
  133845  133851  133857  133866      10  133845  133851  133905  133908       3
  133845  133851  133905  133911      21  133845  133851 -133905  133911      22
  133845  133851 -133905  133911      23  133845  133851 -133905  133911       6
  133938  133935  133941  133944       2  133938  133935  133941  133971       2
  133935  133941  133944  133953       1  133935  133941 -133944  133953     102
  133935  133941 -133944  133953      13  133935  133941 -133944  133953       6
  133935  133941  133971  133962       1  133935  133941 -133971  133962       4
  133935  133941 -133971  133962       5  133935  133941 -133971  133962       6
  133935  133941  133971  133977       7  133935  133941 -133971  133977       8
  133935  133941 -133971  133977       9  133935  133941 -133971  133977       6
  133923  133917  133935  133938       3  133923  133917  133935  133941      11
  133923  133917 -133935  133941      12  133923  133917 -133935  133941      13
  133923  133917 -133935  133941       6  133917  133935  133941  133944       2
  133917  133935  133941  133971       2  133911  133917  133935  133938       3
  133911  133917  133935  133941      21  133911  133917 -133935  133941      22
  133911  133917 -133935  133941      23  133911  133917 -133935  133941       6
  133980  133977  133983  133989       2  133977  133983  133989  133998       7
  133977  133983 -133989  133998       8  133977  133983 -133989  133998       9
  133977  133983 -133989  133998       6  133971  133977  133983  133989       2
  133962  133971  133977  133980       3  133962  133971  133977  133983      11
  133962  133971 -133977  133983      12  133962  133971 -133977  133983      13
  133962  133971 -133977  133983       6  133953  133944 -133941  133971       3
  133953  133962  133971  133977      10  133944  133941 -133971  133962       3
  133944  133941  133971  133977       3  133944  133953 -133962  133971      16
  133944  133953 -133962  133971      17  133944  133953 -133962  133971      18
  133941  133944 -133953  133962      10  133941  133971 -133962  133953      10
  133941  133971  133977  133980       3  133941  133971  133977  133983      21
  133941  133971 -133977  133983      22  133941  133971 -133977  133983      23
  133941  133971 -133977  133983       6  134001  133998  134004  134010       2
  133998  134004  134010  134016       1  133998  134004 -134010  134016       4
  133998  134004 -134010  134016       5  133998  134004 -134010  134016       6
  133998  134004  134010  134058       7  133998  134004 -134010  134058       8
  133998  134004 -134010  134058       9  133998  134004 -134010  134058       6
  133989  133998  134004  134010       2  133983  133989  133998  134001       3
  133983  133989  133998  134004      21  133983  133989 -133998  134004      22
  133983  133989 -133998  134004      23  133983  133989 -133998  134004       6
  134061  134058  134064  134070       2  134058  134064  134070  134079       7
  134058  134064 -134070  134079       8  134058  134064 -134070  134079       9
  134058  134064 -134070  134079       6  134034  134028  134025  134052      41
  134034  134040 -134046  134052      41  134028  134025  134052  134046      41
  134028  134034 -134040  134046      41  134025  134016  134010  134058      42
  134025  134016 -134010  134058      43  134025  134016 -134010  134058      44
  134025  134016 -134010  134058      45  134025  134028  134034  134040      41
  134025  134052 -134046  134040      41  134016  134010  134058  134061       3
  134016  134010  134058  134064      11  134016  134010 -134058  134064      12
  134016  134010 -134058  134064      13  134016  134010 -134058  134064       6
  134016  134025  134028  134034      41  134016  134025  134052  134046      41
  134010  134016  134025  134028       7  134010  134016 -134025  134028      46
  134010  134016 -134025  134028      29  134010  134016 -134025  134028      47
  134010  134016  134025  134052       7  134010  134016 -134025  134052      46
  134010  134016 -134025  134052      29  134010  134016 -134025  134052      47
  134010  134058  134064  134070       2  134004  134010  134016  134025      48
  134004  134010 -134016  134025      49  134004  134010 -134016  134025      44
  134004  134010 -134016  134025      50  134004  134010  134058  134061       3
  134004  134010  134058  134064      21  134004  134010 -134058  134064      22
  134004  134010 -134058  134064      23  134004  134010 -134058  134064       6
  134082  134079  134085  134091       2  134079  134085  134091  134097       1
  134079  134085 -134091  134097       4  134079  134085 -134091  134097       5
  134079  134085 -134091  134097       6  134079  134085  134091  134115       7
  134079  134085 -134091  134115       8  134079  134085 -134091  134115       9
  134079  134085 -134091  134115       6  134070  134079  134085  134091       2
  134064  134070  134079  134082       3  134064  134070  134079  134085      21
  134064  134070 -134079  134085      22  134064  134070 -134079  134085      23
  134064  134070 -134079  134085       6  134118  134115  134121  134127       2
  134115  134121  134127  134133       1  134115  134121 -134127  134133       4
  134115  134121 -134127  134133       5  134115  134121 -134127  134133       6
  134115  134121  134127  134157       7  134115  134121 -134127  134157       8
  134115  134121 -134127  134157       9  134115  134121 -134127  134157       6
  134106  134097  134091  134115      24  134106  134097 -134091  134115      25
  134106  134097 -134091  134115      26  134106  134097 -134091  134115      27
  134097  134091  134115  134118       3  134097  134091  134115  134121      11
  134097  134091 -134115  134121      12  134097  134091 -134115  134121      13
  134097  134091 -134115  134121       6  134091  134097  134106  134109       7
  134091  134097 -134106  134109      28  134091  134097 -134106  134109      29
  134091  134097 -134106  134109      30  134091  134097  134106  134112       7
  134091  134097 -134106  134112      28  134091  134097 -134106  134112      29
  134091  134097 -134106  134112      30  134091  134115  134121  134127       2
  134085  134091  134097  134106      31  134085  134091 -134097  134106      32
  134085  134091 -134097  134106      26  134085  134091 -134097  134106      33
  134085  134091  134115  134118       3  134085  134091  134115  134121      21
  134085  134091 -134115  134121      22  134085  134091 -134115  134121      23
  134085  134091 -134115  134121       6  134160  134157  134163  134169       2
  134157  134163  134169  134175       1  134157  134163 -134169  134175       4
  134157  134163 -134169  134175       5  134157  134163 -134169  134175       6
  134157  134163  134169  134229       7  134157  134163 -134169  134229       8
  134157  134163 -134169  134229       9  134157  134163 -134169  134229       6
  134142  134133  134127  134157     153  134142  134133 -134127  134157     154
  134142  134133 -134127  134157     155  134142  134133 -134127  134157     156
  134133  134127  134157  134160       3  134133  134127  134157  134163      11
  134133  134127 -134157  134163      12  134133  134127 -134157  134163      13
  134133  134127 -134157  134163       6  134127  134133  134142  134145       7
  134127  134133  134142  134148     157  134127  134133 -134142  134148     158
  134127  134133 -134142  134148     159  134127  134133 -134142  134148     160
  134127  134157  134163  134169       2  134121  134127  134133  134142     161
  134121  134127 -134133  134142     162  134121  134127 -134133  134142     155
  134121  134127 -134133  134142     163  134121  134127  134157  134160       3
  134121  134127  134157  134163      21  134121  134127 -134157  134163      22
  134121  134127 -134157  134163      23  134121  134127 -134157  134163       6
  134232  134229  134235  134241       2  134229  134235  134241  134247       1
  134229  134235 -134241  134247       4  134229  134235 -134241  134247       5
  134229  134235 -134241  134247       6  134229  134235  134241  134295       7
  134229  134235 -134241  134295       8  134229  134235 -134241  134295       9
  134229  134235 -134241  134295       6  134193  134202  134208  134211      51
  134193  134202 -134208  134211       6  134193  134202  134208  134220      51
  134193  134202 -134208  134220       6  134184  134175  134169  134229      10
  134184  134193  134202  134208       7  134184  134193 -134202  134208      29
  134175  134169  134229  134232       3  134175  134169  134229  134235      11
  134175  134169 -134229  134235      12  134175  134169 -134229  134235      13
  134175  134169 -134229  134235       6  134175  134184  134193  134202      10
  134169  134175  134184  134193      16  134169  134175 -134184  134193      17
  134169  134175 -134184  134193      18  134169  134229  134235  134241       2
  134163  134169  134175  134184      10  134163  134169  134229  134232       3
  134163  134169  134229  134235      21  134163  134169 -134229  134235      22
  134163  134169 -134229  134235      23  134163  134169 -134229  134235       6
  134298  134295  134301  134307       2  134295  134301  134307  134313       1
  134295  134301 -134307  134313       4  134295  134301 -134307  134313       5
  134295  134301 -134307  134313       6  134295  134301  134307  134337       7
  134295  134301 -134307  134337       8  134295  134301 -134307  134337       9
  134295  134301 -134307  134337       6  134256  134247  134241  134295      10
  134256  134265  134274  134283      10  134247  134241  134295  134298       3
  134247  134241  134295  134301      11  134247  134241 -134295  134301      12
  134247  134241 -134295  134301      13  134247  134241 -134295  134301       6
  134247  134256  134265  134274      16  134247  134256 -134265  134274      17
  134247  134256 -134265  134274      18  134241  134247  134256  134265      16
  134241  134247 -134256  134265      17  134241  134247 -134256  134265      18
  134241  134295  134301  134307       2  134235  134241  134247  134256      10
  134235  134241  134295  134298       3  134235  134241  134295  134301      21
  134235  134241 -134295  134301      22  134235  134241 -134295  134301      23
  134235  134241 -134295  134301       6  134340  134337  134343  134349       2
  134337  134343  134349  134355       1  134337  134343 -134349  134355       4
  134337  134343 -134349  134355       5  134337  134343 -134349  134355       6
  134337  134343  134349  134388       7  134337  134343 -134349  134388       8
  134337  134343 -134349  134388       9  134337  134343 -134349  134388       6
  134322  134313  134307  134337     153  134322  134313 -134307  134337     154
  134322  134313 -134307  134337     155  134322  134313 -134307  134337     156
  134313  134307  134337  134340       3  134313  134307  134337  134343      11
  134313  134307 -134337  134343      12  134313  134307 -134337  134343      13
  134313  134307 -134337  134343       6  134307  134313  134322  134325       7
  134307  134313  134322  134328     157  134307  134313 -134322  134328     158
  134307  134313 -134322  134328     159  134307  134313 -134322  134328     160
  134307  134337  134343  134349       2  134301  134307  134313  134322     161
  134301  134307 -134313  134322     162  134301  134307 -134313  134322     155
  134301  134307 -134313  134322     163  134301  134307  134337  134340       3
  134301  134307  134337  134343      21  134301  134307 -134337  134343      22
  134301  134307 -134337  134343      23  134301  134307 -134337  134343       6
  134391  134388  134394  134400       2  134388  134394  134400  134406       1
  134388  134394 -134400  134406       4  134388  134394 -134400  134406       5
  134388  134394 -134400  134406       6  134388  134394  134400  134445       7
  134388  134394 -134400  134445       8  134388  134394 -134400  134445       9
  134388  134394 -134400  134445       6  134364  134355  134349  134388      64
  134364  134355 -134349  134388      65  134364  134355 -134349  134388      54
  134364  134355 -134349  134388      66  134355  134349  134388  134391       3
  134355  134349  134388  134394      11  134355  134349 -134388  134394      12
  134355  134349 -134388  134394      13  134355  134349 -134388  134394       6
  134355  134364  134373  134376       7  134355  134364  134373  134379      78
  134355  134364 -134373  134379      79  134355  134364 -134373  134379      80
  134355  134364 -134373  134379      81  134349  134355  134364  134373      82
  134349  134355 -134364  134373      83  134349  134355 -134364  134373      84
  134349  134355 -134364  134373      85  134349  134388  134394  134400       2
  134343  134349  134355  134364      75  134343  134349 -134355  134364      76
  134343  134349 -134355  134364      54  134343  134349 -134355  134364      77
  134343  134349  134388  134391       3  134343  134349  134388  134394      21
  134343  134349 -134388  134394      22  134343  134349 -134388  134394      23
  134343  134349 -134388  134394       6  134448  134445  134451  134457       2
  134445  134451  134457  134463       1  134445  134451 -134457  134463       4
  134445  134451 -134457  134463       5  134445  134451 -134457  134463       6
  134445  134451  134457  134511       7  134445  134451 -134457  134511       8
  134445  134451 -134457  134511       9  134445  134451 -134457  134511       6
  134415  134406  134400  134445      52  134415  134406 -134400  134445      53
  134415  134406 -134400  134445      54  134415  134406 -134400  134445      55
  134406  134400  134445  134448       3  134406  134400  134445  134451      11
  134406  134400 -134445  134451      12  134406  134400 -134445  134451      13
  134406  134400 -134445  134451       6  134400  134406  134415  134421      56
  134400  134406 -134415  134421      57  134400  134406 -134415  134421      58
  134400  134406 -134415  134421      59  134400  134406  134415  134433      56
  134400  134406 -134415  134433      57  134400  134406 -134415  134433      58
  134400  134406 -134415  134433      59  134400  134445  134451  134457       2
  134394  134400  134406  134415      60  134394  134400 -134406  134415      61
  134394  134400 -134406  134415      54  134394  134400 -134406  134415      62
  134394  134400  134445  134448       3  134394  134400  134445  134451      21
  134394  134400 -134445  134451      22  134394  134400 -134445  134451      23
  134394  134400 -134445  134451       6  134514  134511  134517  134523       2
  134511  134517  134523  134529       1  134511  134517 -134523  134529       4
  134511  134517 -134523  134529       5  134511  134517 -134523  134529       6
  134511  134517  134523  134547       7  134511  134517 -134523  134547       8
  134511  134517 -134523  134547       9  134511  134517 -134523  134547       6
  134472  134463  134457  134511      10  134472  134481  134490  134499      10
  134463  134457  134511  134514       3  134463  134457  134511  134517      11
  134463  134457 -134511  134517      12  134463  134457 -134511  134517      13
  134463  134457 -134511  134517       6  134463  134472  134481  134490      16
  134463  134472 -134481  134490      17  134463  134472 -134481  134490      18
  134457  134463  134472  134481      16  134457  134463 -134472  134481      17
  134457  134463 -134472  134481      18  134457  134511  134517  134523       2
  134451  134457  134463  134472      10  134451  134457  134511  134514       3
  134451  134457  134511  134517      21  134451  134457 -134511  134517      22
  134451  134457 -134511  134517      23  134451  134457 -134511  134517       6
  134550  134547  134553  134559       2  134547  134553  134559  134565       1
  134547  134553 -134559  134565       4  134547  134553 -134559  134565       5
  134547  134553 -134559  134565       6  134547  134553  134559  134598       7
  134547  134553 -134559  134598       8  134547  134553 -134559  134598       9
  134547  134553 -134559  134598       6  134538  134529  134523  134547      24
  134538  134529 -134523  134547      25  134538  134529 -134523  134547      26
  134538  134529 -134523  134547      27  134529  134523  134547  134550       3
  134529  134523  134547  134553      11  134529  134523 -134547  134553      12
  134529  134523 -134547  134553      13  134529  134523 -134547  134553       6
  134523  134529  134538  134541       7  134523  134529 -134538  134541      28
  134523  134529 -134538  134541      29  134523  134529 -134538  134541      30
  134523  134529  134538  134544       7  134523  134529 -134538  134544      28
  134523  134529 -134538  134544      29  134523  134529 -134538  134544      30
  134523  134547  134553  134559       2  134517  134523  134529  134538      31
  134517  134523 -134529  134538      32  134517  134523 -134529  134538      26
  134517  134523 -134529  134538      33  134517  134523  134547  134550       3
  134517  134523  134547  134553      21  134517  134523 -134547  134553      22
  134517  134523 -134547  134553      23  134517  134523 -134547  134553       6
  134601  134598  134604  134610       2  134598  134604  134610  134616       1
  134598  134604 -134610  134616       4  134598  134604 -134610  134616       5
  134598  134604 -134610  134616       6  134598  134604  134610  134628       7
  134598  134604 -134610  134628       8  134598  134604 -134610  134628       9
  134598  134604 -134610  134628       6  134574  134565  134559  134598      64
  134574  134565 -134559  134598      65  134574  134565 -134559  134598      54
  134574  134565 -134559  134598      66  134565  134559  134598  134601       3
  134565  134559  134598  134604      11  134565  134559 -134598  134604      12
  134565  134559 -134598  134604      13  134565  134559 -134598  134604       6
  134565  134574  134583  134586      67  134565  134574 -134583  134586      68
  134565  134574 -134583  134586      69  134565  134574 -134583  134586      70
  134559  134565  134574  134583      71  134559  134565 -134574  134583      72
  134559  134565 -134574  134583      73  134559  134565 -134574  134583      74
  134559  134598  134604  134610       2  134553  134559  134565  134574      75
  134553  134559 -134565  134574      76  134553  134559 -134565  134574      54
  134553  134559 -134565  134574      77  134553  134559  134598  134601       3
  134553  134559  134598  134604      21  134553  134559 -134598  134604      22
  134553  134559 -134598  134604      23  134553  134559 -134598  134604       6
  134631  134628  134634  134640       2  134628  134634  134640  134646       1
  134628  134634 -134640  134646       4  134628  134634 -134640  134646       5
  134628  134634 -134640  134646       6  134628  134634  134640  134685       7
  134628  134634 -134640  134685       8  134628  134634 -134640  134685       9
  134628  134634 -134640  134685       6  134616  134610  134628  134631       3
  134616  134610  134628  134634      11  134616  134610 -134628  134634      12
  134616  134610 -134628  134634      13  134616  134610 -134628  134634       6
  134610  134628  134634  134640       2  134604  134610  134628  134631       3
  134604  134610  134628  134634      21  134604  134610 -134628  134634      22
  134604  134610 -134628  134634      23  134604  134610 -134628  134634       6
  134688  134685  134691  134697       2  134685  134691  134697  134703       1
  134685  134691 -134697  134703       4  134685  134691 -134697  134703       5
  134685  134691 -134697  134703       6  134685  134691  134697  134715       7
  134685  134691 -134697  134715       8  134685  134691 -134697  134715       9
  134685  134691 -134697  134715       6  134664  134646  134640  134685     103
  134664  134646 -134640  134685     104  134664  134646 -134640  134685     105
  134664  134646 -134640  134685     106  134652  134646  134640  134685      34
  134652  134646 -134640  134685      35  134652  134646 -134640  134685      36
  134652  134646 -134640  134685      37  134652  134646  134664  134673     107
  134652  134646 -134664  134673     108  134652  134646 -134664  134673     109
  134652  134646 -134664  134673     110  134646  134640  134685  134688       3
  134646  134640  134685  134691      11  134646  134640 -134685  134691      12
  134646  134640 -134685  134691      13  134646  134640 -134685  134691       6
  134640  134646  134664  134673     111  134640  134646 -134664  134673     112
  134640  134646 -134664  134673     109  134640  134646 -134664  134673     113
  134640  134685  134691  134697       2  134634  134640  134646  134652      38
  134634  134640 -134646  134652      39  134634  134640 -134646  134652      36
  134634  134640 -134646  134652      40  134634  134640  134646  134664     114
  134634  134640 -134646  134664     115  134634  134640 -134646  134664     105
  134634  134640 -134646  134664     116  134634  134640  134685  134688       3
  134634  134640  134685  134691      21  134634  134640 -134685  134691      22
  134634  134640 -134685  134691      23  134634  134640 -134685  134691       6
  134718  134715  134721  134727       2  134715  134721  134727  134733       1
  134715  134721 -134727  134733       4  134715  134721 -134727  134733       5
  134715  134721 -134727  134733       6  134715  134721  134727  134757       7
  134715  134721 -134727  134757       8  134715  134721 -134727  134757       9
  134715  134721 -134727  134757       6  134703  134697  134715  134718       3
  134703  134697  134715  134721      11  134703  134697 -134715  134721      12
  134703  134697 -134715  134721      13  134703  134697 -134715  134721       6
  134697  134715  134721  134727       2  134691  134697  134715  134718       3
  134691  134697  134715  134721      21  134691  134697 -134715  134721      22
  134691  134697 -134715  134721      23  134691  134697 -134715  134721       6
  134760  134757  134763  134769       2  134757  134763  134769  134778       7
  134757  134763 -134769  134778       8  134757  134763 -134769  134778       9
  134757  134763 -134769  134778       6  134751  134733  134727  134757      86
  134751  134733 -134727  134757      87  134751  134733 -134727  134757      88
  134751  134733 -134727  134757      89  134739  134733  134727  134757      34
  134739  134733 -134727  134757      35  134739  134733 -134727  134757      36
  134739  134733 -134727  134757      37  134733  134727  134757  134760       3
  134733  134727  134757  134763      11  134733  134727 -134757  134763      12
  134733  134727 -134757  134763      13  134733  134727 -134757  134763       6
  134727  134757  134763  134769       2  134721  134727  134733  134739      38
  134721  134727 -134733  134739      39  134721  134727 -134733  134739      36
  134721  134727 -134733  134739      40  134721  134727  134733  134751      99
  134721  134727 -134733  134751     100  134721  134727 -134733  134751      88
  134721  134727 -134733  134751     101  134721  134727  134757  134760       3
  134721  134727  134757  134763      21  134721  134727 -134757  134763      22
  134721  134727 -134757  134763      23  134721  134727 -134757  134763       6
  134781  134778  134784  134790       2  134778  134784  134790  134799       7
  134778  134784 -134790  134799       8  134778  134784 -134790  134799       9
  134778  134784 -134790  134799       6  134769  134778  134784  134790       2
  134763  134769  134778  134781       3  134763  134769  134778  134784      21
  134763  134769 -134778  134784      22  134763  134769 -134778  134784      23
  134763  134769 -134778  134784       6  134802  134799  134805  134811       2
  134799  134805  134811  134817       1  134799  134805 -134811  134817       4
  134799  134805 -134811  134817       5  134799  134805 -134811  134817       6
  134799  134805  134811  134829       7  134799  134805 -134811  134829       8
  134799  134805 -134811  134829       9  134799  134805 -134811  134829       6
  134790  134799  134805  134811       2  134784  134790  134799  134802       3
  134784  134790  134799  134805      21  134784  134790 -134799  134805      22
  134784  134790 -134799  134805      23  134784  134790 -134799  134805       6
  134832  134829  134835  134841       2  134829  134835  134841  134847       1
  134829  134835 -134841  134847       4  134829  134835 -134841  134847       5
  134829  134835 -134841  134847       6  134829  134835  134841  134877       7
  134829  134835 -134841  134877       8  134829  134835 -134841  134877       9
  134829  134835 -134841  134877       6  134817  134811  134829  134832       3
  134817  134811  134829  134835      11  134817  134811 -134829  134835      12
  134817  134811 -134829  134835      13  134817  134811 -134829  134835       6
  134811  134829  134835  134841       2  134805  134811  134829  134832       3
  134805  134811  134829  134835      21  134805  134811 -134829  134835      22
  134805  134811 -134829  134835      23  134805  134811 -134829  134835       6
  134880  134877  134883  134889       2  134877  134883  134889  134895       1
  134877  134883 -134889  134895       4  134877  134883 -134889  134895       5
  134877  134883 -134889  134895       6  134877  134883  134889  134937       7
  134877  134883 -134889  134937       8  134877  134883 -134889  134937       9
  134877  134883 -134889  134937       6  134865  134847  134841  134877      34
  134865  134847 -134841  134877      35  134865  134847 -134841  134877      36
  134865  134847 -134841  134877      37  134853  134847  134841  134877      34
  134853  134847 -134841  134877      35  134853  134847 -134841  134877      36
  134853  134847 -134841  134877      37  134847  134841  134877  134880       3
  134847  134841  134877  134883      11  134847  134841 -134877  134883      12
  134847  134841 -134877  134883      13  134847  134841 -134877  134883       6
  134841  134877  134883  134889       2  134835  134841  134847  134853      38
  134835  134841 -134847  134853      39  134835  134841 -134847  134853      36
  134835  134841 -134847  134853      40  134835  134841  134847  134865      38
  134835  134841 -134847  134865      39  134835  134841 -134847  134865      36
  134835  134841 -134847  134865      40  134835  134841  134877  134880       3
  134835  134841  134877  134883      21  134835  134841 -134877  134883      22
  134835  134841 -134877  134883      23  134835  134841 -134877  134883       6
  134940  134937  134943  134949       2  134937  134943  134949  134958       7
  134937  134943 -134949  134958       8  134937  134943 -134949  134958       9
  134937  134943 -134949  134958       6  134913  134907  134904  134931      41
  134913  134919 -134925  134931      41  134907  134904  134931  134925      41
  134907  134913 -134919  134925      41  134904  134895  134889  134937      42
  134904  134895 -134889  134937      43  134904  134895 -134889  134937      44
  134904  134895 -134889  134937      45  134904  134907  134913  134919      41
  134904  134931 -134925  134919      41  134895  134889  134937  134940       3
  134895  134889  134937  134943      11  134895  134889 -134937  134943      12
  134895  134889 -134937  134943      13  134895  134889 -134937  134943       6
  134895  134904  134907  134913      41  134895  134904  134931  134925      41
  134889  134895  134904  134907       7  134889  134895 -134904  134907      46
  134889  134895 -134904  134907      29  134889  134895 -134904  134907      47
  134889  134895  134904  134931       7  134889  134895 -134904  134931      46
  134889  134895 -134904  134931      29  134889  134895 -134904  134931      47
  134889  134937  134943  134949       2  134883  134889  134895  134904      48
  134883  134889 -134895  134904      49  134883  134889 -134895  134904      44
  134883  134889 -134895  134904      50  134883  134889  134937  134940       3
  134883  134889  134937  134943      21  134883  134889 -134937  134943      22
  134883  134889 -134937  134943      23  134883  134889 -134937  134943       6
  134961  134958  134964  134970       2  134958  134964  134970  134976       1
  134958  134964 -134970  134976       4  134958  134964 -134970  134976       5
  134958  134964 -134970  134976       6  134958  134964  134970  135003       7
  134958  134964 -134970  135003       8  134958  134964 -134970  135003       9
  134958  134964 -134970  135003       6  134949  134958  134964  134970       2
  134943  134949  134958  134961       3  134943  134949  134958  134964      21
  134943  134949 -134958  134964      22  134943  134949 -134958  134964      23
  134943  134949 -134958  134964       6  135006  135003  135009  135015       2
  135003  135009  135015  135021       1  135003  135009 -135015  135021       4
  135003  135009 -135015  135021       5  135003  135009 -135015  135021       6
  135003  135009  135015  135048       7  135003  135009 -135015  135048       8
  135003  135009 -135015  135048       9  135003  135009 -135015  135048       6
  134985  134976  134970  135003      64  134985  134976 -134970  135003      65
  134985  134976 -134970  135003      54  134985  134976 -134970  135003      66
  134976  134970  135003  135006       3  134976  134970  135003  135009      11
  134976  134970 -135003  135009      12  134976  134970 -135003  135009      13
  134976  134970 -135003  135009       6  134976  134985  134994  134997     117
  134976  134985 -134994  134997     118  134976  134985  134994  135000     117
  134976  134985 -134994  135000     118  134970  134976  134985  134994     119
  134970  134976 -134985  134994     120  134970  134976 -134985  134994     121
  134970  134976 -134985  134994     122  134970  135003  135009  135015       2
  134964  134970  134976  134985      75  134964  134970 -134976  134985      76
  134964  134970 -134976  134985      54  134964  134970 -134976  134985      77
  134964  134970  135003  135006       3  134964  134970  135003  135009      21
  134964  134970 -135003  135009      22  134964  134970 -135003  135009      23
  134964  134970 -135003  135009       6  135051  135048  135054  135060       2
  135048  135054  135060  135069       7  135048  135054 -135060  135069       8
  135048  135054 -135060  135069       9  135048  135054 -135060  135069       6
  135030  135021  135015  135048      64  135030  135021 -135015  135048      65
  135030  135021 -135015  135048      54  135030  135021 -135015  135048      66
  135021  135015  135048  135051       3  135021  135015  135048  135054      11
  135021  135015 -135048  135054      12  135021  135015 -135048  135054      13
  135021  135015 -135048  135054       6  135021  135030  135039  135042     117
  135021  135030 -135039  135042     118  135021  135030  135039  135045     117
  135021  135030 -135039  135045     118  135015  135021  135030  135039     119
  135015  135021 -135030  135039     120  135015  135021 -135030  135039     121
  135015  135021 -135030  135039     122  135015  135048  135054  135060       2
  135009  135015  135021  135030      75  135009  135015 -135021  135030      76
  135009  135015 -135021  135030      54  135009  135015 -135021  135030      77
  135009  135015  135048  135051       3  135009  135015  135048  135054      21
  135009  135015 -135048  135054      22  135009  135015 -135048  135054      23
  135009  135015 -135048  135054       6  135072  135069  135075  135081       2
  135069  135075  135081  135087       1  135069  135075 -135081  135087       4
  135069  135075 -135081  135087       5  135069  135075 -135081  135087       6
  135069  135075  135081  135126       7  135069  135075 -135081  135126       8
  135069  135075 -135081  135126       9  135069  135075 -135081  135126       6
  135060  135069  135075  135081       2  135054  135060  135069  135072       3
  135054  135060  135069  135075      21  135054  135060 -135069  135075      22
  135054  135060 -135069  135075      23  135054  135060 -135069  135075       6
  135129  135126  135132  135138       2  135126  135132  135138  135144       1
  135126  135132 -135138  135144       4  135126  135132 -135138  135144       5
  135126  135132 -135138  135144       6  135126  135132  135138  135168       7
  135126  135132 -135138  135168       8  135126  135132 -135138  135168       9
  135126  135132 -135138  135168       6  135096  135087  135081  135126      52
  135096  135087 -135081  135126      53  135096  135087 -135081  135126      54
  135096  135087 -135081  135126      55  135087  135081  135126  135129       3
  135087  135081  135126  135132      11  135087  135081 -135126  135132      12
  135087  135081 -135126  135132      13  135087  135081 -135126  135132       6
  135081  135087  135096  135102      56  135081  135087 -135096  135102      57
  135081  135087 -135096  135102      58  135081  135087 -135096  135102      59
  135081  135087  135096  135114      56  135081  135087 -135096  135114      57
  135081  135087 -135096  135114      58  135081  135087 -135096  135114      59
  135081  135126  135132  135138       2  135075  135081  135087  135096      60
  135075  135081 -135087  135096      61  135075  135081 -135087  135096      54
  135075  135081 -135087  135096      62  135075  135081  135126  135129       3
  135075  135081  135126  135132      21  135075  135081 -135126  135132      22
  135075  135081 -135126  135132      23  135075  135081 -135126  135132       6
  135171  135168  135174  135180       2  135168  135174  135180  135186       1
  135168  135174 -135180  135186       4  135168  135174 -135180  135186       5
  135168  135174 -135180  135186       6  135168  135174  135180  135225       7
  135168  135174 -135180  135225       8  135168  135174 -135180  135225       9
  135168  135174 -135180  135225       6  135162  135144  135138  135168      86
  135162  135144 -135138  135168      87  135162  135144 -135138  135168      88
  135162  135144 -135138  135168      89  135150  135144  135138  135168      34
  135150  135144 -135138  135168      35  135150  135144 -135138  135168      36
  135150  135144 -135138  135168      37  135144  135138  135168  135171       3
  135144  135138  135168  135174      11  135144  135138 -135168  135174      12
  135144  135138 -135168  135174      13  135144  135138 -135168  135174       6
  135138  135168  135174  135180       2  135132  135138  135144  135150      38
  135132  135138 -135144  135150      39  135132  135138 -135144  135150      36
  135132  135138 -135144  135150      40  135132  135138  135144  135162      99
  135132  135138 -135144  135162     100  135132  135138 -135144  135162      88
  135132  135138 -135144  135162     101  135132  135138  135168  135171       3
  135132  135138  135168  135174      21  135132  135138 -135168  135174      22
  135132  135138 -135168  135174      23  135132  135138 -135168  135174       6
  135228  135225  135231  135237       2  135225  135231  135237  135243       1
  135225  135231 -135237  135243       4  135225  135231 -135237  135243       5
  135225  135231 -135237  135243       6  135225  135231  135237  135267       7
  135225  135231 -135237  135267       8  135225  135231 -135237  135267       9
  135225  135231 -135237  135267       6  135195  135186  135180  135225      52
  135195  135186 -135180  135225      53  135195  135186 -135180  135225      54
  135195  135186 -135180  135225      55  135186  135180  135225  135228       3
  135186  135180  135225  135231      11  135186  135180 -135225  135231      12
  135186  135180 -135225  135231      13  135186  135180 -135225  135231       6
  135180  135186  135195  135201      56  135180  135186 -135195  135201      57
  135180  135186 -135195  135201      58  135180  135186 -135195  135201      59
  135180  135186  135195  135213      56  135180  135186 -135195  135213      57
  135180  135186 -135195  135213      58  135180  135186 -135195  135213      59
  135180  135225  135231  135237       2  135174  135180  135186  135195      60
  135174  135180 -135186  135195      61  135174  135180 -135186  135195      54
  135174  135180 -135186  135195      62  135174  135180  135225  135228       3
  135174  135180  135225  135231      21  135174  135180 -135225  135231      22
  135174  135180 -135225  135231      23  135174  135180 -135225  135231       6
  135270  135267  135273  135279       2  135267  135273  135279  135285       1
  135267  135273 -135279  135285       4  135267  135273 -135279  135285       5
  135267  135273 -135279  135285       6  135267  135273  135279  135324       7
  135267  135273 -135279  135324       8  135267  135273 -135279  135324       9
  135267  135273 -135279  135324       6  135252  135243  135237  135267     153
  135252  135243 -135237  135267     154  135252  135243 -135237  135267     155
  135252  135243 -135237  135267     156  135243  135237  135267  135270       3
  135243  135237  135267  135273      11  135243  135237 -135267  135273      12
  135243  135237 -135267  135273      13  135243  135237 -135267  135273       6
  135237  135243  135252  135255       7  135237  135243  135252  135258     157
  135237  135243 -135252  135258     158  135237  135243 -135252  135258     159
  135237  135243 -135252  135258     160  135237  135267  135273  135279       2
  135231  135237  135243  135252     161  135231  135237 -135243  135252     162
  135231  135237 -135243  135252     155  135231  135237 -135243  135252     163
  135231  135237  135267  135270       3  135231  135237  135267  135273      21
  135231  135237 -135267  135273      22  135231  135237 -135267  135273      23
  135231  135237 -135267  135273       6  135327  135324  135330  135336       2
  135324  135330  135336  135342       1  135324  135330 -135336  135342       4
  135324  135330 -135336  135342       5  135324  135330 -135336  135342       6
  135324  135330  135336  135369       7  135324  135330 -135336  135369       8
  135324  135330 -135336  135369       9  135324  135330 -135336  135369       6
  135294  135285  135279  135324      52  135294  135285 -135279  135324      53
  135294  135285 -135279  135324      54  135294  135285 -135279  135324      55
  135285  135279  135324  135327       3  135285  135279  135324  135330      11
  135285  135279 -135324  135330      12  135285  135279 -135324  135330      13
  135285  135279 -135324  135330       6  135279  135285  135294  135300      56
  135279  135285 -135294  135300      57  135279  135285 -135294  135300      58
  135279  135285 -135294  135300      59  135279  135285  135294  135312      56
  135279  135285 -135294  135312      57  135279  135285 -135294  135312      58
  135279  135285 -135294  135312      59  135279  135324  135330  135336       2
  135273  135279  135285  135294      60  135273  135279 -135285  135294      61
  135273  135279 -135285  135294      54  135273  135279 -135285  135294      62
  135273  135279  135324  135327       3  135273  135279  135324  135330      21
  135273  135279 -135324  135330      22  135273  135279 -135324  135330      23
  135273  135279 -135324  135330       6  135372  135369  135375  135381       2
  135369  135375  135381  135387       1  135369  135375 -135381  135387       4
  135369  135375 -135381  135387       5  135369  135375 -135381  135387       6
  135369  135375  135381  135405       7  135369  135375 -135381  135405       8
  135369  135375 -135381  135405       9  135369  135375 -135381  135405       6
  135351  135342  135336  135369      64  135351  135342 -135336  135369      65
  135351  135342 -135336  135369      54  135351  135342 -135336  135369      66
  135342  135336  135369  135372       3  135342  135336  135369  135375      11
  135342  135336 -135369  135375      12  135342  135336 -135369  135375      13
  135342  135336 -135369  135375       6  135342  135351  135360  135363     117
  135342  135351 -135360  135363     118  135342  135351  135360  135366     117
  135342  135351 -135360  135366     118  135336  135342  135351  135360     119
  135336  135342 -135351  135360     120  135336  135342 -135351  135360     121
  135336  135342 -135351  135360     122  135336  135369  135375  135381       2
  135330  135336  135342  135351      75  135330  135336 -135342  135351      76
  135330  135336 -135342  135351      54  135330  135336 -135342  135351      77
  135330  135336  135369  135372       3  135330  135336  135369  135375      21
  135330  135336 -135369  135375      22  135330  135336 -135369  135375      23
  135330  135336 -135369  135375       6  135408  135405  135411  135417       2
  135405  135411  135417  135423       1  135405  135411 -135417  135423       4
  135405  135411 -135417  135423       5  135405  135411 -135417  135423       6
  135405  135411  135417  135453       7  135405  135411 -135417  135453       8
  135405  135411 -135417  135453       9  135405  135411 -135417  135453       6
  135396  135387  135381  135405      24  135396  135387 -135381  135405      25
  135396  135387 -135381  135405      26  135396  135387 -135381  135405      27
  135387  135381  135405  135408       3  135387  135381  135405  135411      11
  135387  135381 -135405  135411      12  135387  135381 -135405  135411      13
  135387  135381 -135405  135411       6  135381  135387  135396  135399       7
  135381  135387 -135396  135399      28  135381  135387 -135396  135399      29
  135381  135387 -135396  135399      30  135381  135387  135396  135402       7
  135381  135387 -135396  135402      28  135381  135387 -135396  135402      29
  135381  135387 -135396  135402      30  135381  135405  135411  135417       2
  135375  135381  135387  135396      31  135375  135381 -135387  135396      32
  135375  135381 -135387  135396      26  135375  135381 -135387  135396      33
  135375  135381  135405  135408       3  135375  135381  135405  135411      21
  135375  135381 -135405  135411      22  135375  135381 -135405  135411      23
  135375  135381 -135405  135411       6  135456  135453  135459  135465       2
  135453  135459  135465  135471       1  135453  135459 -135465  135471       4
  135453  135459 -135465  135471       5  135453  135459 -135465  135471       6
  135453  135459  135465  135504       7  135453  135459 -135465  135504       8
  135453  135459 -135465  135504       9  135453  135459 -135465  135504       6
  135441  135423  135417  135453      34  135441  135423 -135417  135453      35
  135441  135423 -135417  135453      36  135441  135423 -135417  135453      37
  135429  135423  135417  135453      34  135429  135423 -135417  135453      35
  135429  135423 -135417  135453      36  135429  135423 -135417  135453      37
  135423  135417  135453  135456       3  135423  135417  135453  135459      11
  135423  135417 -135453  135459      12  135423  135417 -135453  135459      13
  135423  135417 -135453  135459       6  135417  135453  135459  135465       2
  135411  135417  135423  135429      38  135411  135417 -135423  135429      39
  135411  135417 -135423  135429      36  135411  135417 -135423  135429      40
  135411  135417  135423  135441      38  135411  135417 -135423  135441      39
  135411  135417 -135423  135441      36  135411  135417 -135423  135441      40
  135411  135417  135453  135456       3  135411  135417  135453  135459      21
  135411  135417 -135453  135459      22  135411  135417 -135453  135459      23
  135411  135417 -135453  135459       6  135507  135504  135510  135513       2
  135507  135504  135510  135540       2  135504  135510  135513  135522       1
  135504  135510 -135513  135522     102  135504  135510 -135513  135522      13
  135504  135510 -135513  135522       6  135504  135510  135540  135531       1
  135504  135510 -135540  135531       4  135504  135510 -135540  135531       5
  135504  135510 -135540  135531       6  135504  135510  135540  135546       7
  135504  135510 -135540  135546       8  135504  135510 -135540  135546       9
  135504  135510 -135540  135546       6  135480  135471  135465  135504      64
  135480  135471 -135465  135504      65  135480  135471 -135465  135504      54
  135480  135471 -135465  135504      66  135471  135465  135504  135507       3
  135471  135465  135504  135510      11  135471  135465 -135504  135510      12
  135471  135465 -135504  135510      13  135471  135465 -135504  135510       6
  135471  135480  135489  135492       7  135471  135480  135489  135495      78
  135471  135480 -135489  135495      79  135471  135480 -135489  135495      80
  135471  135480 -135489  135495      81  135465  135471  135480  135489      82
  135465  135471 -135480  135489      83  135465  135471 -135480  135489      84
  135465  135471 -135480  135489      85  135465  135504  135510  135513       2
  135465  135504  135510  135540       2  135459  135465  135471  135480      75
  135459  135465 -135471  135480      76  135459  135465 -135471  135480      54
  135459  135465 -135471  135480      77  135459  135465  135504  135507       3
  135459  135465  135504  135510      21  135459  135465 -135504  135510      22
  135459  135465 -135504  135510      23  135459  135465 -135504  135510       6
  135549  135546  135552  135558       2  135546  135552  135558  135564       1
  135546  135552 -135558  135564       4  135546  135552 -135558  135564       5
  135546  135552 -135558  135564       6  135546  135552  135558  135597       7
  135546  135552 -135558  135597       8  135546  135552 -135558  135597       9
  135546  135552 -135558  135597       6  135540  135546  135552  135558       2
  135531  135540  135546  135549       3  135531  135540  135546  135552      11
  135531  135540 -135546  135552      12  135531  135540 -135546  135552      13
  135531  135540 -135546  135552       6  135522  135513 -135510  135540       3
  135522  135531  135540  135546      10  135513  135510 -135540  135531       3
  135513  135510  135540  135546       3  135513  135522 -135531  135540      16
  135513  135522 -135531  135540      17  135513  135522 -135531  135540      18
  135510  135513 -135522  135531      10  135510  135540 -135531  135522      10
  135510  135540  135546  135549       3  135510  135540  135546  135552      21
  135510  135540 -135546  135552      22  135510  135540 -135546  135552      23
  135510  135540 -135546  135552       6  135600  135597  135603  135609       2
  135597  135603  135609  135615       1  135597  135603 -135609  135615       4
  135597  135603 -135609  135615       5  135597  135603 -135609  135615       6
  135597  135603  135609  135633       7  135597  135603 -135609  135633       8
  135597  135603 -135609  135633       9  135597  135603 -135609  135633       6
  135579  135576 -135573  135591      51  135576  135573 -135591  135585     177
  135576  135579 -135585  135591     176  135573  135564  135558  135597     178
  135573  135564 -135558  135597     179  135573  135564 -135558  135597     180
  135573  135564 -135558  135597     181  135573  135576 -135579  135585     182
  135573  135591 -135585  135579     138  135564  135558  135597  135600       3
  135564  135558  135597  135603      11  135564  135558 -135597  135603      12
  135564  135558 -135597  135603      13  135564  135558 -135597  135603       6
  135564  135573  135576  135579      51  135564  135573  135591  135585     177
  135558  135564  135573  135576     183  135558  135564 -135573  135576     184
  135558  135564 -135573  135576     185  135558  135564 -135573  135576     186
  135558  135564  135573  135591       3  135558  135597  135603  135609       2
  135552  135558  135564  135573     187  135552  135558 -135564  135573     188
  135552  135558 -135564  135573     180  135552  135558 -135564  135573      33
  135552  135558  135597  135600       3  135552  135558  135597  135603      21
  135552  135558 -135597  135603      22  135552  135558 -135597  135603      23
  135552  135558 -135597  135603       6  135636  135633  135639  135645       2
  135633  135639  135645  135651       1  135633  135639 -135645  135651       4
  135633  135639 -135645  135651       5  135633  135639 -135645  135651       6
  135633  135639  135645  135690       7  135633  135639 -135645  135690       8
  135633  135639 -135645  135690       9  135633  135639 -135645  135690       6
  135624  135615  135609  135633      24  135624  135615 -135609  135633      25
  135624  135615 -135609  135633      26  135624  135615 -135609  135633      27
  135615  135609  135633  135636       3  135615  135609  135633  135639      11
  135615  135609 -135633  135639      12  135615  135609 -135633  135639      13
  135615  135609 -135633  135639       6  135609  135615  135624  135627       7
  135609  135615 -135624  135627      28  135609  135615 -135624  135627      29
  135609  135615 -135624  135627      30  135609  135615  135624  135630       7
  135609  135615 -135624  135630      28  135609  135615 -135624  135630      29
  135609  135615 -135624  135630      30  135609  135633  135639  135645       2
  135603  135609  135615  135624      31  135603  135609 -135615  135624      32
  135603  135609 -135615  135624      26  135603  135609 -135615  135624      33
  135603  135609  135633  135636       3  135603  135609  135633  135639      21
  135603  135609 -135633  135639      22  135603  135609 -135633  135639      23
  135603  135609 -135633  135639       6  135693  135690  135696  135702       2
  135690  135696  135702  135711       7  135690  135696 -135702  135711       8
  135690  135696 -135702  135711       9  135690  135696 -135702  135711       6
  135660  135651  135645  135690      52  135660  135651 -135645  135690      53
  135660  135651 -135645  135690      54  135660  135651 -135645  135690      55
  135651  135645  135690  135693       3  135651  135645  135690  135696      11
  135651  135645 -135690  135696      12  135651  135645 -135690  135696      13
  135651  135645 -135690  135696       6  135645  135651  135660  135666      56
  135645  135651 -135660  135666      57  135645  135651 -135660  135666      58
  135645  135651 -135660  135666      59  135645  135651  135660  135678      56
  135645  135651 -135660  135678      57  135645  135651 -135660  135678      58
  135645  135651 -135660  135678      59  135645  135690  135696  135702       2
  135639  135645  135651  135660      60  135639  135645 -135651  135660      61
  135639  135645 -135651  135660      54  135639  135645 -135651  135660      62
  135639  135645  135690  135693       3  135639  135645  135690  135696      21
  135639  135645 -135690  135696      22  135639  135645 -135690  135696      23
  135639  135645 -135690  135696       6  135714  135711  135717  135723       2
  135711  135717  135723  135729       1  135711  135717 -135723  135729       4
  135711  135717 -135723  135729       5  135711  135717 -135723  135729       6
  135711  135717  135723  135777       7  135711  135717 -135723  135777       8
  135711  135717 -135723  135777       9  135711  135717 -135723  135777       6
  135702  135711  135717  135723       2  135696  135702  135711  135714       3
  135696  135702  135711  135717      21  135696  135702 -135711  135717      22
  135696  135702 -135711  135717      23  135696  135702 -135711  135717       6
  135780  135777  135783  135789       2  135777  135783  135789  135795       1
  135777  135783 -135789  135795       4  135777  135783 -135789  135795       5
  135777  135783 -135789  135795       6  135777  135783  135789  135825       7
  135777  135783 -135789  135825       8  135777  135783 -135789  135825       9
  135777  135783 -135789  135825       6  135738  135729  135723  135777      10
  135738  135747  135756  135765      10  135729  135723  135777  135780       3
  135729  135723  135777  135783      11  135729  135723 -135777  135783      12
  135729  135723 -135777  135783      13  135729  135723 -135777  135783       6
  135729  135738  135747  135756      16  135729  135738 -135747  135756      17
  135729  135738 -135747  135756      18  135723  135729  135738  135747      16
  135723  135729 -135738  135747      17  135723  135729 -135738  135747      18
  135723  135777  135783  135789       2  135717  135723  135729  135738      10
  135717  135723  135777  135780       3  135717  135723  135777  135783      21
  135717  135723 -135777  135783      22  135717  135723 -135777  135783      23
  135717  135723 -135777  135783       6  135828  135825  135831  135837       2
  135825  135831  135837  135846       7  135825  135831 -135837  135846       8
  135825  135831 -135837  135846       9  135825  135831 -135837  135846       6
  135813  135795  135789  135825      34  135813  135795 -135789  135825      35
  135813  135795 -135789  135825      36  135813  135795 -135789  135825      37
  135801  135795  135789  135825      34  135801  135795 -135789  135825      35
  135801  135795 -135789  135825      36  135801  135795 -135789  135825      37
  135795  135789  135825  135828       3  135795  135789  135825  135831      11
  135795  135789 -135825  135831      12  135795  135789 -135825  135831      13
  135795  135789 -135825  135831       6  135789  135825  135831  135837       2
  135783  135789  135795  135801      38  135783  135789 -135795  135801      39
  135783  135789 -135795  135801      36  135783  135789 -135795  135801      40
  135783  135789  135795  135813      38  135783  135789 -135795  135813      39
  135783  135789 -135795  135813      36  135783  135789 -135795  135813      40
  135783  135789  135825  135828       3  135783  135789  135825  135831      21
  135783  135789 -135825  135831      22  135783  135789 -135825  135831      23
  135783  135789 -135825  135831       6  135849  135846  135852  135858       2
  135846  135852  135858  135864       1  135846  135852 -135858  135864       4
  135846  135852 -135858  135864       5  135846  135852 -135858  135864       6
  135846  135852  135858  135891       7  135846  135852 -135858  135891       8
  135846  135852 -135858  135891       9  135846  135852 -135858  135891       6
  135837  135846  135852  135858       2  135831  135837  135846  135849       3
  135831  135837  135846  135852      21  135831  135837 -135846  135852      22
  135831  135837 -135846  135852      23  135831  135837 -135846  135852       6
  135894  135891  135897  135903       2  135891  135897  135903  135909       1
  135891  135897 -135903  135909       4  135891  135897 -135903  135909       5
  135891  135897 -135903  135909       6  135891  135897  135903  135939       7
  135891  135897 -135903  135939       8  135891  135897 -135903  135939       9
  135891  135897 -135903  135939       6  135873  135864  135858  135891      64
  135873  135864 -135858  135891      65  135873  135864 -135858  135891      54
  135873  135864 -135858  135891      66  135864  135858  135891  135894       3
  135864  135858  135891  135897      11  135864  135858 -135891  135897      12
  135864  135858 -135891  135897      13  135864  135858 -135891  135897       6
  135864  135873  135882  135885     117  135864  135873 -135882  135885     118
  135864  135873  135882  135888     117  135864  135873 -135882  135888     118
  135858  135864  135873  135882     119  135858  135864 -135873  135882     120
  135858  135864 -135873  135882     121  135858  135864 -135873  135882     122
  135858  135891  135897  135903       2  135852  135858  135864  135873      75
  135852  135858 -135864  135873      76  135852  135858 -135864  135873      54
  135852  135858 -135864  135873      77  135852  135858  135891  135894       3
  135852  135858  135891  135897      21  135852  135858 -135891  135897      22
  135852  135858 -135891  135897      23  135852  135858 -135891  135897       6
  135942  135939  135945  135951       2  135939  135945  135951  135957       1
  135939  135945 -135951  135957       4  135939  135945 -135951  135957       5
  135939  135945 -135951  135957       6  135939  135945  135951  135996       7
  135939  135945 -135951  135996       8  135939  135945 -135951  135996       9
  135939  135945 -135951  135996       6  135927  135909  135903  135939      34
  135927  135909 -135903  135939      35  135927  135909 -135903  135939      36
  135927  135909 -135903  135939      37  135915  135909  135903  135939      34
  135915  135909 -135903  135939      35  135915  135909 -135903  135939      36
  135915  135909 -135903  135939      37  135909  135903  135939  135942       3
  135909  135903  135939  135945      11  135909  135903 -135939  135945      12
  135909  135903 -135939  135945      13  135909  135903 -135939  135945       6
  135903  135939  135945  135951       2  135897  135903  135909  135915      38
  135897  135903 -135909  135915      39  135897  135903 -135909  135915      36
  135897  135903 -135909  135915      40  135897  135903  135909  135927      38
  135897  135903 -135909  135927      39  135897  135903 -135909  135927      36
  135897  135903 -135909  135927      40  135897  135903  135939  135942       3
  135897  135903  135939  135945      21  135897  135903 -135939  135945      22
  135897  135903 -135939  135945      23  135897  135903 -135939  135945       6
  135999  135996  136002  136008       2  135996  136002  136008  136014       1
  135996  136002 -136008  136014       4  135996  136002 -136008  136014       5
  135996  136002 -136008  136014       6  135996  136002  136008  136044       7
  135996  136002 -136008  136044       8  135996  136002 -136008  136044       9
  135996  136002 -136008  136044       6  135975  135957  135951  135996     103
  135975  135957 -135951  135996     104  135975  135957 -135951  135996     105
  135975  135957 -135951  135996     106  135963  135957  135951  135996      34
  135963  135957 -135951  135996      35  135963  135957 -135951  135996      36
  135963  135957 -135951  135996      37  135963  135957  135975  135984     107
  135963  135957 -135975  135984     108  135963  135957 -135975  135984     109
  135963  135957 -135975  135984     110  135957  135951  135996  135999       3
  135957  135951  135996  136002      11  135957  135951 -135996  136002      12
  135957  135951 -135996  136002      13  135957  135951 -135996  136002       6
  135951  135957  135975  135984     111  135951  135957 -135975  135984     112
  135951  135957 -135975  135984     109  135951  135957 -135975  135984     113
  135951  135996  136002  136008       2  135945  135951  135957  135963      38
  135945  135951 -135957  135963      39  135945  135951 -135957  135963      36
  135945  135951 -135957  135963      40  135945  135951  135957  135975     114
  135945  135951 -135957  135975     115  135945  135951 -135957  135975     105
  135945  135951 -135957  135975     116  135945  135951  135996  135999       3
  135945  135951  135996  136002      21  135945  135951 -135996  136002      22
  135945  135951 -135996  136002      23  135945  135951 -135996  136002       6
  136047  136044  136050  136056       2  136044  136050  136056  136062       1
  136044  136050 -136056  136062       4  136044  136050 -136056  136062       5
  136044  136050 -136056  136062       6  136044  136050  136056  136086       7
  136044  136050 -136056  136086       8  136044  136050 -136056  136086       9
  136044  136050 -136056  136086       6  136032  136014  136008  136044      34
  136032  136014 -136008  136044      35  136032  136014 -136008  136044      36
  136032  136014 -136008  136044      37  136020  136014  136008  136044      34
  136020  136014 -136008  136044      35  136020  136014 -136008  136044      36
  136020  136014 -136008  136044      37  136014  136008  136044  136047       3
  136014  136008  136044  136050      11  136014  136008 -136044  136050      12
  136014  136008 -136044  136050      13  136014  136008 -136044  136050       6
  136008  136044  136050  136056       2  136002  136008  136014  136020      38
  136002  136008 -136014  136020      39  136002  136008 -136014  136020      36
  136002  136008 -136014  136020      40  136002  136008  136014  136032      38
  136002  136008 -136014  136032      39  136002  136008 -136014  136032      36
  136002  136008 -136014  136032      40  136002  136008  136044  136047       3
  136002  136008  136044  136050      21  136002  136008 -136044  136050      22
  136002  136008 -136044  136050      23  136002  136008 -136044  136050       6
  136089  136086  136092  136098       2  136086  136092  136098  136104       1
  136086  136092 -136098  136104       4  136086  136092 -136098  136104       5
  136086  136092 -136098  136104       6  136086  136092  136098  136152       7
  136086  136092 -136098  136152       8  136086  136092 -136098  136152       9
  136086  136092 -136098  136152       6  136080  136062  136056  136086      86
  136080  136062 -136056  136086      87  136080  136062 -136056  136086      88
  136080  136062 -136056  136086      89  136068  136062  136056  136086      34
  136068  136062 -136056  136086      35  136068  136062 -136056  136086      36
  136068  136062 -136056  136086      37  136062  136056  136086  136089       3
  136062  136056  136086  136092      11  136062  136056 -136086  136092      12
  136062  136056 -136086  136092      13  136062  136056 -136086  136092       6
  136056  136086  136092  136098       2  136050  136056  136062  136068      38
  136050  136056 -136062  136068      39  136050  136056 -136062  136068      36
  136050  136056 -136062  136068      40  136050  136056  136062  136080      99
  136050  136056 -136062  136080     100  136050  136056 -136062  136080      88
  136050  136056 -136062  136080     101  136050  136056  136086  136089       3
  136050  136056  136086  136092      21  136050  136056 -136086  136092      22
  136050  136056 -136086  136092      23  136050  136056 -136086  136092       6
  136155  136152  136158  136164       2  136152  136158  136164  136170       1
  136152  136158 -136164  136170       4  136152  136158 -136164  136170       5
  136152  136158 -136164  136170       6  136152  136158  136164  136188       7
  136152  136158 -136164  136188       8  136152  136158 -136164  136188       9
  136152  136158 -136164  136188       6  136113  136104  136098  136152      10
  136113  136122  136131  136140      10  136104  136098  136152  136155       3
  136104  136098  136152  136158      11  136104  136098 -136152  136158      12
  136104  136098 -136152  136158      13  136104  136098 -136152  136158       6
  136104  136113  136122  136131      16  136104  136113 -136122  136131      17
  136104  136113 -136122  136131      18  136098  136104  136113  136122      16
  136098  136104 -136113  136122      17  136098  136104 -136113  136122      18
  136098  136152  136158  136164       2  136092  136098  136104  136113      10
  136092  136098  136152  136155       3  136092  136098  136152  136158      21
  136092  136098 -136152  136158      22  136092  136098 -136152  136158      23
  136092  136098 -136152  136158       6  136191  136188  136194  136200       2
  136188  136194  136200  136206       1  136188  136194 -136200  136206       4
  136188  136194 -136200  136206       5  136188  136194 -136200  136206       6
  136188  136194  136200  136224       7  136188  136194 -136200  136224       8
  136188  136194 -136200  136224       9  136188  136194 -136200  136224       6
  136179  136170  136164  136188      24  136179  136170 -136164  136188      25
  136179  136170 -136164  136188      26  136179  136170 -136164  136188      27
  136170  136164  136188  136191       3  136170  136164  136188  136194      11
  136170  136164 -136188  136194      12  136170  136164 -136188  136194      13
  136170  136164 -136188  136194       6  136164  136170  136179  136182       7
  136164  136170 -136179  136182      28  136164  136170 -136179  136182      29
  136164  136170 -136179  136182      30  136164  136170  136179  136185       7
  136164  136170 -136179  136185      28  136164  136170 -136179  136185      29
  136164  136170 -136179  136185      30  136164  136188  136194  136200       2
  136158  136164  136170  136179      31  136158  136164 -136170  136179      32
  136158  136164 -136170  136179      26  136158  136164 -136170  136179      33
  136158  136164  136188  136191       3  136158  136164  136188  136194      21
  136158  136164 -136188  136194      22  136158  136164 -136188  136194      23
  136158  136164 -136188  136194       6  136227  136224  136230  136236       2
  136224  136230  136236  136242       1  136224  136230 -136236  136242       4
  136224  136230 -136236  136242       5  136224  136230 -136236  136242       6
  136224  136230  136236  136254       7  136224  136230 -136236  136254       8
  136224  136230 -136236  136254       9  136224  136230 -136236  136254       6
  136215  136206  136200  136224      24  136215  136206 -136200  136224      25
  136215  136206 -136200  136224      26  136215  136206 -136200  136224      27
  136206  136200  136224  136227       3  136206  136200  136224  136230      11
  136206  136200 -136224  136230      12  136206  136200 -136224  136230      13
  136206  136200 -136224  136230       6  136200  136206  136215  136218       7
  136200  136206 -136215  136218      28  136200  136206 -136215  136218      29
  136200  136206 -136215  136218      30  136200  136206  136215  136221       7
  136200  136206 -136215  136221      28  136200  136206 -136215  136221      29
  136200  136206 -136215  136221      30  136200  136224  136230  136236       2
  136194  136200  136206  136215      31  136194  136200 -136206  136215      32
  136194  136200 -136206  136215      26  136194  136200 -136206  136215      33
  136194  136200  136224  136227       3  136194  136200  136224  136230      21
  136194  136200 -136224  136230      22  136194  136200 -136224  136230      23
  136194  136200 -136224  136230       6  136257  136254  136260  136266       2
  136254  136260  136266  136272       1  136254  136260 -136266  136272       4
  136254  136260 -136266  136272       5  136254  136260 -136266  136272       6
  136254  136260  136266  136305       7  136254  136260 -136266  136305       8
  136254  136260 -136266  136305       9  136254  136260 -136266  136305       6
  136242  136236  136254  136257       3  136242  136236  136254  136260      11
  136242  136236 -136254  136260      12  136242  136236 -136254  136260      13
  136242  136236 -136254  136260       6  136236  136254  136260  136266       2
  136230  136236  136254  136257       3  136230  136236  136254  136260      21
  136230  136236 -136254  136260      22  136230  136236 -136254  136260      23
  136230  136236 -136254  136260       6  136308  136305  136311  136317       2
  136305  136311  136317  136323       1  136305  136311 -136317  136323       4
  136305  136311 -136317  136323       5  136305  136311 -136317  136323       6
  136305  136311  136317  136362       7  136305  136311 -136317  136362       8
  136305  136311 -136317  136362       9  136305  136311 -136317  136362       6
  136281  136272  136266  136305      64  136281  136272 -136266  136305      65
  136281  136272 -136266  136305      54  136281  136272 -136266  136305      66
  136272  136266  136305  136308       3  136272  136266  136305  136311      11
  136272  136266 -136305  136311      12  136272  136266 -136305  136311      13
  136272  136266 -136305  136311       6  136272  136281  136290  136293      67
  136272  136281 -136290  136293      68  136272  136281 -136290  136293      69
  136272  136281 -136290  136293      70  136266  136272  136281  136290      71
  136266  136272 -136281  136290      72  136266  136272 -136281  136290      73
  136266  136272 -136281  136290      74  136266  136305  136311  136317       2
  136260  136266  136272  136281      75  136260  136266 -136272  136281      76
  136260  136266 -136272  136281      54  136260  136266 -136272  136281      77
  136260  136266  136305  136308       3  136260  136266  136305  136311      21
  136260  136266 -136305  136311      22  136260  136266 -136305  136311      23
  136260  136266 -136305  136311       6  136365  136362  136368  136374       2
  136362  136368  136374  136380       1  136362  136368 -136374  136380       4
  136362  136368 -136374  136380       5  136362  136368 -136374  136380       6
  136362  136368  136374  136419       7  136362  136368 -136374  136419       8
  136362  136368 -136374  136419       9  136362  136368 -136374  136419       6
  136332  136323  136317  136362      52  136332  136323 -136317  136362      53
  136332  136323 -136317  136362      54  136332  136323 -136317  136362      55
  136323  136317  136362  136365       3  136323  136317  136362  136368      11
  136323  136317 -136362  136368      12  136323  136317 -136362  136368      13
  136323  136317 -136362  136368       6  136317  136323  136332  136338      56
  136317  136323 -136332  136338      57  136317  136323 -136332  136338      58
  136317  136323 -136332  136338      59  136317  136323  136332  136350      56
  136317  136323 -136332  136350      57  136317  136323 -136332  136350      58
  136317  136323 -136332  136350      59  136317  136362  136368  136374       2
  136311  136317  136323  136332      60  136311  136317 -136323  136332      61
  136311  136317 -136323  136332      54  136311  136317 -136323  136332      62
  136311  136317  136362  136365       3  136311  136317  136362  136368      21
  136311  136317 -136362  136368      22  136311  136317 -136362  136368      23
  136311  136317 -136362  136368       6  136422  136419  136425  136431       2
  136419  136425  136431  136437       1  136419  136425 -136431  136437       4
  136419  136425 -136431  136437       5  136419  136425 -136431  136437       6
  136419  136425  136431  136485       7  136419  136425 -136431  136485       8
  136419  136425 -136431  136485       9  136419  136425 -136431  136485       6
  136389  136380  136374  136419      52  136389  136380 -136374  136419      53
  136389  136380 -136374  136419      54  136389  136380 -136374  136419      55
  136380  136374  136419  136422       3  136380  136374  136419  136425      11
  136380  136374 -136419  136425      12  136380  136374 -136419  136425      13
  136380  136374 -136419  136425       6  136374  136380  136389  136395      56
  136374  136380 -136389  136395      57  136374  136380 -136389  136395      58
  136374  136380 -136389  136395      59  136374  136380  136389  136407      56
  136374  136380 -136389  136407      57  136374  136380 -136389  136407      58
  136374  136380 -136389  136407      59  136374  136419  136425  136431       2
  136368  136374  136380  136389      60  136368  136374 -136380  136389      61
  136368  136374 -136380  136389      54  136368  136374 -136380  136389      62
  136368  136374  136419  136422       3  136368  136374  136419  136425      21
  136368  136374 -136419  136425      22  136368  136374 -136419  136425      23
  136368  136374 -136419  136425       6  136488  136485  136491  136497       2
  136485  136491  136497  136506       7  136485  136491 -136497  136506       8
  136485  136491 -136497  136506       9  136485  136491 -136497  136506       6
  136446  136437  136431  136485      10  136446  136455  136464  136473      10
  136437  136431  136485  136488       3  136437  136431  136485  136491      11
  136437  136431 -136485  136491      12  136437  136431 -136485  136491      13
  136437  136431 -136485  136491       6  136437  136446  136455  136464      16
  136437  136446 -136455  136464      17  136437  136446 -136455  136464      18
  136431  136437  136446  136455      16  136431  136437 -136446  136455      17
  136431  136437 -136446  136455      18  136431  136485  136491  136497       2
  136425  136431  136437  136446      10  136425  136431  136485  136488       3
  136425  136431  136485  136491      21  136425  136431 -136485  136491      22
  136425  136431 -136485  136491      23  136425  136431 -136485  136491       6
  136509  136506  136512  136518       2  136506  136512  136518  136524       1
  136506  136512 -136518  136524       4  136506  136512 -136518  136524       5
  136506  136512 -136518  136524       6  136506  136512  136518  136572       7
  136506  136512 -136518  136572       8  136506  136512 -136518  136572       9
  136506  136512 -136518  136572       6  136497  136506  136512  136518       2
  136491  136497  136506  136509       3  136491  136497  136506  136512      21
  136491  136497 -136506  136512      22  136491  136497 -136506  136512      23
  136491  136497 -136506  136512       6  136575  136572  136578  136584       2
  136572  136578  136584  136593       7  136572  136578 -136584  136593       8
  136572  136578 -136584  136593       9  136572  136578 -136584  136593       6
  136533  136524  136518  136572      10  136533  136542  136551  136560      10
  136524  136518  136572  136575       3  136524  136518  136572  136578      11
  136524  136518 -136572  136578      12  136524  136518 -136572  136578      13
  136524  136518 -136572  136578       6  136524  136533  136542  136551      16
  136524  136533 -136542  136551      17  136524  136533 -136542  136551      18
  136518  136524  136533  136542      16  136518  136524 -136533  136542      17
  136518  136524 -136533  136542      18  136518  136572  136578  136584       2
  136512  136518  136524  136533      10  136512  136518  136572  136575       3
  136512  136518  136572  136578      21  136512  136518 -136572  136578      22
  136512  136518 -136572  136578      23  136512  136518 -136572  136578       6
  136596  136593  136599  136605       2  136593  136599  136605  136611       1
  136593  136599 -136605  136611       4  136593  136599 -136605  136611       5
  136593  136599 -136605  136611       6  136593  136599  136605  136629       7
  136593  136599 -136605  136629       8  136593  136599 -136605  136629       9
  136593  136599 -136605  136629       6  136584  136593  136599  136605       2
  136578  136584  136593  136596       3  136578  136584  136593  136599      21
  136578  136584 -136593  136599      22  136578  136584 -136593  136599      23
  136578  136584 -136593  136599       6  136632  136629  136635  136641       2
  136629  136635  136641  136647       1  136629  136635 -136641  136647       4
  136629  136635 -136641  136647       5  136629  136635 -136641  136647       6
  136629  136635  136641  136695       7  136629  136635 -136641  136695       8
  136629  136635 -136641  136695       9  136629  136635 -136641  136695       6
  136620  136611  136605  136629      24  136620  136611 -136605  136629      25
  136620  136611 -136605  136629      26  136620  136611 -136605  136629      27
  136611  136605  136629  136632       3  136611  136605  136629  136635      11
  136611  136605 -136629  136635      12  136611  136605 -136629  136635      13
  136611  136605 -136629  136635       6  136605  136611  136620  136623       7
  136605  136611 -136620  136623      28  136605  136611 -136620  136623      29
  136605  136611 -136620  136623      30  136605  136611  136620  136626       7
  136605  136611 -136620  136626      28  136605  136611 -136620  136626      29
  136605  136611 -136620  136626      30  136605  136629  136635  136641       2
  136599  136605  136611  136620      31  136599  136605 -136611  136620      32
  136599  136605 -136611  136620      26  136599  136605 -136611  136620      33
  136599  136605  136629  136632       3  136599  136605  136629  136635      21
  136599  136605 -136629  136635      22  136599  136605 -136629  136635      23
  136599  136605 -136629  136635       6  136698  136695  136701  136707       2
  136695  136701  136707  136713       1  136695  136701 -136707  136713       4
  136695  136701 -136707  136713       5  136695  136701 -136707  136713       6
  136695  136701  136707  136725       7  136695  136701 -136707  136725       8
  136695  136701 -136707  136725       9  136695  136701 -136707  136725       6
  136656  136647  136641  136695      10  136656  136665  136674  136683      10
  136647  136641  136695  136698       3  136647  136641  136695  136701      11
  136647  136641 -136695  136701      12  136647  136641 -136695  136701      13
  136647  136641 -136695  136701       6  136647  136656  136665  136674      16
  136647  136656 -136665  136674      17  136647  136656 -136665  136674      18
  136641  136647  136656  136665      16  136641  136647 -136656  136665      17
  136641  136647 -136656  136665      18  136641  136695  136701  136707       2
  136635  136641  136647  136656      10  136635  136641  136695  136698       3
  136635  136641  136695  136701      21  136635  136641 -136695  136701      22
  136635  136641 -136695  136701      23  136635  136641 -136695  136701       6
  136728  136725  136731  136737       2  136725  136731  136737  136743       1
  136725  136731 -136737  136743       4  136725  136731 -136737  136743       5
  136725  136731 -136737  136743       6  136725  136731  136737  136776       7
  136725  136731 -136737  136776       8  136725  136731 -136737  136776       9
  136725  136731 -136737  136776       6  136713  136707  136725  136728       3
  136713  136707  136725  136731      11  136713  136707 -136725  136731      12
  136713  136707 -136725  136731      13  136713  136707 -136725  136731       6
  136707  136725  136731  136737       2  136701  136707  136725  136728       3
  136701  136707  136725  136731      21  136701  136707 -136725  136731      22
  136701  136707 -136725  136731      23  136701  136707 -136725  136731       6
  136779  136776  136782  136788       2  136776  136782  136788  136794       1
  136776  136782 -136788  136794       4  136776  136782 -136788  136794       5
  136776  136782 -136788  136794       6  136776  136782  136788  136833       7
  136776  136782 -136788  136833       8  136776  136782 -136788  136833       9
  136776  136782 -136788  136833       6  136752  136743  136737  136776      64
  136752  136743 -136737  136776      65  136752  136743 -136737  136776      54
  136752  136743 -136737  136776      66  136743  136737  136776  136779       3
  136743  136737  136776  136782      11  136743  136737 -136776  136782      12
  136743  136737 -136776  136782      13  136743  136737 -136776  136782       6
  136743  136752  136761  136764       7  136743  136752  136761  136767      78
  136743  136752 -136761  136767      79  136743  136752 -136761  136767      80
  136743  136752 -136761  136767      81  136737  136743  136752  136761      82
  136737  136743 -136752  136761      83  136737  136743 -136752  136761      84
  136737  136743 -136752  136761      85  136737  136776  136782  136788       2
  136731  136737  136743  136752      75  136731  136737 -136743  136752      76
  136731  136737 -136743  136752      54  136731  136737 -136743  136752      77
  136731  136737  136776  136779       3  136731  136737  136776  136782      21
  136731  136737 -136776  136782      22  136731  136737 -136776  136782      23
  136731  136737 -136776  136782       6  136836  136833  136839  136845       2
  136833  136839  136845  136851       1  136833  136839 -136845  136851       4
  136833  136839 -136845  136851       5  136833  136839 -136845  136851       6
  136833  136839  136845  136878       7  136833  136839 -136845  136878       8
  136833  136839 -136845  136878       9  136833  136839 -136845  136878       6
  136812  136794  136788  136833     103  136812  136794 -136788  136833     104
  136812  136794 -136788  136833     105  136812  136794 -136788  136833     106
  136800  136794  136788  136833      34  136800  136794 -136788  136833      35
  136800  136794 -136788  136833      36  136800  136794 -136788  136833      37
  136800  136794  136812  136821     107  136800  136794 -136812  136821     108
  136800  136794 -136812  136821     109  136800  136794 -136812  136821     110
  136794  136788  136833  136836       3  136794  136788  136833  136839      11
  136794  136788 -136833  136839      12  136794  136788 -136833  136839      13
  136794  136788 -136833  136839       6  136788  136794  136812  136821     111
  136788  136794 -136812  136821     112  136788  136794 -136812  136821     109
  136788  136794 -136812  136821     113  136788  136833  136839  136845       2
  136782  136788  136794  136800      38  136782  136788 -136794  136800      39
  136782  136788 -136794  136800      36  136782  136788 -136794  136800      40
  136782  136788  136794  136812     114  136782  136788 -136794  136812     115
  136782  136788 -136794  136812     105  136782  136788 -136794  136812     116
  136782  136788  136833  136836       3  136782  136788  136833  136839      21
  136782  136788 -136833  136839      22  136782  136788 -136833  136839      23
  136782  136788 -136833  136839       6  136881  136878  136884  136890       2
  136878  136884  136890  136896       1  136878  136884 -136890  136896       4
  136878  136884 -136890  136896       5  136878  136884 -136890  136896       6
  136878  136884  136890  136944       7  136878  136884 -136890  136944       8
  136878  136884 -136890  136944       9  136878  136884 -136890  136944       6
  136860  136851  136845  136878      64  136860  136851 -136845  136878      65
  136860  136851 -136845  136878      54  136860  136851 -136845  136878      66
  136851  136845  136878  136881       3  136851  136845  136878  136884      11
  136851  136845 -136878  136884      12  136851  136845 -136878  136884      13
  136851  136845 -136878  136884       6  136851  136860  136869  136872     117
  136851  136860 -136869  136872     118  136851  136860  136869  136875     117
  136851  136860 -136869  136875     118  136845  136851  136860  136869     119
  136845  136851 -136860  136869     120  136845  136851 -136860  136869     121
  136845  136851 -136860  136869     122  136845  136878  136884  136890       2
  136839  136845  136851  136860      75  136839  136845 -136851  136860      76
  136839  136845 -136851  136860      54  136839  136845 -136851  136860      77
  136839  136845  136878  136881       3  136839  136845  136878  136884      21
  136839  136845 -136878  136884      22  136839  136845 -136878  136884      23
  136839  136845 -136878  136884       6  136947  136944  136950  136956       2
  136944  136950  136956  136962       1  136944  136950 -136956  136962       4
  136944  136950 -136956  136962       5  136944  136950 -136956  136962       6
  136944  136950  136956  137016       7  136944  136950 -136956  137016       8
  136944  136950 -136956  137016       9  136944  136950 -136956  137016       6
  136905  136896  136890  136944      10  136905  136914  136923  136932      10
  136896  136890  136944  136947       3  136896  136890  136944  136950      11
  136896  136890 -136944  136950      12  136896  136890 -136944  136950      13
  136896  136890 -136944  136950       6  136896  136905  136914  136923      16
  136896  136905 -136914  136923      17  136896  136905 -136914  136923      18
  136890  136896  136905  136914      16  136890  136896 -136905  136914      17
  136890  136896 -136905  136914      18  136890  136944  136950  136956       2
  136884  136890  136896  136905      10  136884  136890  136944  136947       3
  136884  136890  136944  136950      21  136884  136890 -136944  136950      22
  136884  136890 -136944  136950      23  136884  136890 -136944  136950       6
  137019  137016  137022  137028       2  137016  137022  137028  137034       1
  137016  137022 -137028  137034       4  137016  137022 -137028  137034       5
  137016  137022 -137028  137034       6  137016  137022  137028  137073       7
  137016  137022 -137028  137073       8  137016  137022 -137028  137073       9
  137016  137022 -137028  137073       6  136980  136989  136995  136998      51
  136980  136989 -136995  136998       6  136980  136989  136995  137007      51
  136980  136989 -136995  137007       6  136971  136962  136956  137016      10
  136971  136980  136989  136995       7  136971  136980 -136989  136995      29
  136962  136956  137016  137019       3  136962  136956  137016  137022      11
  136962  136956 -137016  137022      12  136962  136956 -137016  137022      13
  136962  136956 -137016  137022       6  136962  136971  136980  136989      10
  136956  136962  136971  136980      16  136956  136962 -136971  136980      17
  136956  136962 -136971  136980      18  136956  137016  137022  137028       2
  136950  136956  136962  136971      10  136950  136956  137016  137019       3
  136950  136956  137016  137022      21  136950  136956 -137016  137022      22
  136950  136956 -137016  137022      23  136950  136956 -137016  137022       6
  137076  137073  137079  137085       2  137073  137079  137085  137091       1
  137073  137079 -137085  137091       4  137073  137079 -137085  137091       5
  137073  137079 -137085  137091       6  137073  137079  137085  137124       7
  137073  137079 -137085  137124       8  137073  137079 -137085  137124       9
  137073  137079 -137085  137124       6  137052  137034  137028  137073     103
  137052  137034 -137028  137073     104  137052  137034 -137028  137073     105
  137052  137034 -137028  137073     106  137040  137034  137028  137073      34
  137040  137034 -137028  137073      35  137040  137034 -137028  137073      36
  137040  137034 -137028  137073      37  137040  137034  137052  137061     107
  137040  137034 -137052  137061     108  137040  137034 -137052  137061     109
  137040  137034 -137052  137061     110  137034  137028  137073  137076       3
  137034  137028  137073  137079      11  137034  137028 -137073  137079      12
  137034  137028 -137073  137079      13  137034  137028 -137073  137079       6
  137028  137034  137052  137061     111  137028  137034 -137052  137061     112
  137028  137034 -137052  137061     109  137028  137034 -137052  137061     113
  137028  137073  137079  137085       2  137022  137028  137034  137040      38
  137022  137028 -137034  137040      39  137022  137028 -137034  137040      36
  137022  137028 -137034  137040      40  137022  137028  137034  137052     114
  137022  137028 -137034  137052     115  137022  137028 -137034  137052     105
  137022  137028 -137034  137052     116  137022  137028  137073  137076       3
  137022  137028  137073  137079      21  137022  137028 -137073  137079      22
  137022  137028 -137073  137079      23  137022  137028 -137073  137079       6
  137127  137124  137130  137136       2  137124  137130  137136  137142       1
  137124  137130 -137136  137142       4  137124  137130 -137136  137142       5
  137124  137130 -137136  137142       6  137124  137130  137136  137169       7
  137124  137130 -137136  137169       8  137124  137130 -137136  137169       9
  137124  137130 -137136  137169       6  137100  137091  137085  137124      64
  137100  137091 -137085  137124      65  137100  137091 -137085  137124      54
  137100  137091 -137085  137124      66  137091  137085  137124  137127       3
  137091  137085  137124  137130      11  137091  137085 -137124  137130      12
  137091  137085 -137124  137130      13  137091  137085 -137124  137130       6
  137091  137100  137109  137112       7  137091  137100  137109  137115      78
  137091  137100 -137109  137115      79  137091  137100 -137109  137115      80
  137091  137100 -137109  137115      81  137085  137091  137100  137109      82
  137085  137091 -137100  137109      83  137085  137091 -137100  137109      84
  137085  137091 -137100  137109      85  137085  137124  137130  137136       2
  137079  137085  137091  137100      75  137079  137085 -137091  137100      76
  137079  137085 -137091  137100      54  137079  137085 -137091  137100      77
  137079  137085  137124  137127       3  137079  137085  137124  137130      21
  137079  137085 -137124  137130      22  137079  137085 -137124  137130      23
  137079  137085 -137124  137130       6  137172  137169  137175  137181       2
  137169  137175  137181  137187       1  137169  137175 -137181  137187       4
  137169  137175 -137181  137187       5  137169  137175 -137181  137187       6
  137169  137175  137181  137226       7  137169  137175 -137181  137226       8
  137169  137175 -137181  137226       9  137169  137175 -137181  137226       6
  137151  137142  137136  137169      64  137151  137142 -137136  137169      65
  137151  137142 -137136  137169      54  137151  137142 -137136  137169      66
  137142  137136  137169  137172       3  137142  137136  137169  137175      11
  137142  137136 -137169  137175      12  137142  137136 -137169  137175      13
  137142  137136 -137169  137175       6  137142  137151  137160  137163     117
  137142  137151 -137160  137163     118  137142  137151  137160  137166     117
  137142  137151 -137160  137166     118  137136  137142  137151  137160     119
  137136  137142 -137151  137160     120  137136  137142 -137151  137160     121
  137136  137142 -137151  137160     122  137136  137169  137175  137181       2
  137130  137136  137142  137151      75  137130  137136 -137142  137151      76
  137130  137136 -137142  137151      54  137130  137136 -137142  137151      77
  137130  137136  137169  137172       3  137130  137136  137169  137175      21
  137130  137136 -137169  137175      22  137130  137136 -137169  137175      23
  137130  137136 -137169  137175       6  137229  137226  137232  137238       2
  137226  137232  137238  137244       1  137226  137232 -137238  137244       4
  137226  137232 -137238  137244       5  137226  137232 -137238  137244       6
  137226  137232  137238  137283       7  137226  137232 -137238  137283       8
  137226  137232 -137238  137283       9  137226  137232 -137238  137283       6
  137205  137187  137181  137226     103  137205  137187 -137181  137226     104
  137205  137187 -137181  137226     105  137205  137187 -137181  137226     106
  137193  137187  137181  137226      34  137193  137187 -137181  137226      35
  137193  137187 -137181  137226      36  137193  137187 -137181  137226      37
  137193  137187  137205  137214     107  137193  137187 -137205  137214     108
  137193  137187 -137205  137214     109  137193  137187 -137205  137214     110
  137187  137181  137226  137229       3  137187  137181  137226  137232      11
  137187  137181 -137226  137232      12  137187  137181 -137226  137232      13
  137187  137181 -137226  137232       6  137181  137187  137205  137214     111
  137181  137187 -137205  137214     112  137181  137187 -137205  137214     109
  137181  137187 -137205  137214     113  137181  137226  137232  137238       2
  137175  137181  137187  137193      38  137175  137181 -137187  137193      39
  137175  137181 -137187  137193      36  137175  137181 -137187  137193      40
  137175  137181  137187  137205     114  137175  137181 -137187  137205     115
  137175  137181 -137187  137205     105  137175  137181 -137187  137205     116
  137175  137181  137226  137229       3  137175  137181  137226  137232      21
  137175  137181 -137226  137232      22  137175  137181 -137226  137232      23
  137175  137181 -137226  137232       6  137286  137283  137289  137295       2
  137283  137289  137295  137301       1  137283  137289 -137295  137301       4
  137283  137289 -137295  137301       5  137283  137289 -137295  137301       6
  137283  137289  137295  137328       7  137283  137289 -137295  137328       8
  137283  137289 -137295  137328       9  137283  137289 -137295  137328       6
  137262  137244  137238  137283     103  137262  137244 -137238  137283     104
  137262  137244 -137238  137283     105  137262  137244 -137238  137283     106
  137250  137244  137238  137283      34  137250  137244 -137238  137283      35
  137250  137244 -137238  137283      36  137250  137244 -137238  137283      37
  137250  137244  137262  137271     107  137250  137244 -137262  137271     108
  137250  137244 -137262  137271     109  137250  137244 -137262  137271     110
  137244  137238  137283  137286       3  137244  137238  137283  137289      11
  137244  137238 -137283  137289      12  137244  137238 -137283  137289      13
  137244  137238 -137283  137289       6  137238  137244  137262  137271     111
  137238  137244 -137262  137271     112  137238  137244 -137262  137271     109
  137238  137244 -137262  137271     113  137238  137283  137289  137295       2
  137232  137238  137244  137250      38  137232  137238 -137244  137250      39
  137232  137238 -137244  137250      36  137232  137238 -137244  137250      40
  137232  137238  137244  137262     114  137232  137238 -137244  137262     115
  137232  137238 -137244  137262     105  137232  137238 -137244  137262     116
  137232  137238  137283  137286       3  137232  137238  137283  137289      21
  137232  137238 -137283  137289      22  137232  137238 -137283  137289      23
  137232  137238 -137283  137289       6  137331  137328  137334  137340       2
  137328  137334  137340  137346       1  137328  137334 -137340  137346       4
  137328  137334 -137340  137346       5  137328  137334 -137340  137346       6
  137328  137334  137340  137379       7  137328  137334 -137340  137379       8
  137328  137334 -137340  137379       9  137328  137334 -137340  137379       6
  137310  137301  137295  137328      64  137310  137301 -137295  137328      65
  137310  137301 -137295  137328      54  137310  137301 -137295  137328      66
  137301  137295  137328  137331       3  137301  137295  137328  137334      11
  137301  137295 -137328  137334      12  137301  137295 -137328  137334      13
  137301  137295 -137328  137334       6  137301  137310  137319  137322     117
  137301  137310 -137319  137322     118  137301  137310  137319  137325     117
  137301  137310 -137319  137325     118  137295  137301  137310  137319     119
  137295  137301 -137310  137319     120  137295  137301 -137310  137319     121
  137295  137301 -137310  137319     122  137295  137328  137334  137340       2
  137289  137295  137301  137310      75  137289  137295 -137301  137310      76
  137289  137295 -137301  137310      54  137289  137295 -137301  137310      77
  137289  137295  137328  137331       3  137289  137295  137328  137334      21
  137289  137295 -137328  137334      22  137289  137295 -137328  137334      23
  137289  137295 -137328  137334       6  137382  137379  137385  137391       2
  137379  137385  137391  137397       1  137379  137385 -137391  137397       4
  137379  137385 -137391  137397       5  137379  137385 -137391  137397       6
  137379  137385  137391  137436       7  137379  137385 -137391  137436       8
  137379  137385 -137391  137436       9  137379  137385 -137391  137436       6
  137355  137346  137340  137379      64  137355  137346 -137340  137379      65
  137355  137346 -137340  137379      54  137355  137346 -137340  137379      66
  137346  137340  137379  137382       3  137346  137340  137379  137385      11
  137346  137340 -137379  137385      12  137346  137340 -137379  137385      13
  137346  137340 -137379  137385       6  137346  137355  137364  137367       7
  137346  137355  137364  137370      78  137346  137355 -137364  137370      79
  137346  137355 -137364  137370      80  137346  137355 -137364  137370      81
  137340  137346  137355  137364      82  137340  137346 -137355  137364      83
  137340  137346 -137355  137364      84  137340  137346 -137355  137364      85
  137340  137379  137385  137391       2  137334  137340  137346  137355      75
  137334  137340 -137346  137355      76  137334  137340 -137346  137355      54
  137334  137340 -137346  137355      77  137334  137340  137379  137382       3
  137334  137340  137379  137385      21  137334  137340 -137379  137385      22
  137334  137340 -137379  137385      23  137334  137340 -137379  137385       6
  137439  137436  137442  137448       2  137436  137442  137448  137454       1
  137436  137442 -137448  137454       4  137436  137442 -137448  137454       5
  137436  137442 -137448  137454       6  137436  137442  137448  137472       7
  137436  137442 -137448  137472       8  137436  137442 -137448  137472       9
  137436  137442 -137448  137472       6  137406  137397  137391  137436      52
  137406  137397 -137391  137436      53  137406  137397 -137391  137436      54
  137406  137397 -137391  137436      55  137397  137391  137436  137439       3
  137397  137391  137436  137442      11  137397  137391 -137436  137442      12
  137397  137391 -137436  137442      13  137397  137391 -137436  137442       6
  137391  137397  137406  137412      56  137391  137397 -137406  137412      57
  137391  137397 -137406  137412      58  137391  137397 -137406  137412      59
  137391  137397  137406  137424      56  137391  137397 -137406  137424      57
  137391  137397 -137406  137424      58  137391  137397 -137406  137424      59
  137391  137436  137442  137448       2  137385  137391  137397  137406      60
  137385  137391 -137397  137406      61  137385  137391 -137397  137406      54
  137385  137391 -137397  137406      62  137385  137391  137436  137439       3
  137385  137391  137436  137442      21  137385  137391 -137436  137442      22
  137385  137391 -137436  137442      23  137385  137391 -137436  137442       6
  137475  137472  137478  137484       2  137472  137478  137484  137490       1
  137472  137478 -137484  137490       4  137472  137478 -137484  137490       5
  137472  137478 -137484  137490       6  137472  137478  137484  137520       7
  137472  137478 -137484  137520       8  137472  137478 -137484  137520       9
  137472  137478 -137484  137520       6  137463  137454  137448  137472      24
  137463  137454 -137448  137472      25  137463  137454 -137448  137472      26
  137463  137454 -137448  137472      27  137454  137448  137472  137475       3
  137454  137448  137472  137478      11  137454  137448 -137472  137478      12
  137454  137448 -137472  137478      13  137454  137448 -137472  137478       6
  137448  137454  137463  137466       7  137448  137454 -137463  137466      28
  137448  137454 -137463  137466      29  137448  137454 -137463  137466      30
  137448  137454  137463  137469       7  137448  137454 -137463  137469      28
  137448  137454 -137463  137469      29  137448  137454 -137463  137469      30
  137448  137472  137478  137484       2  137442  137448  137454  137463      31
  137442  137448 -137454  137463      32  137442  137448 -137454  137463      26
  137442  137448 -137454  137463      33  137442  137448  137472  137475       3
  137442  137448  137472  137478      21  137442  137448 -137472  137478      22
  137442  137448 -137472  137478      23  137442  137448 -137472  137478       6
  137523  137520  137526  137532       2  137520  137526  137532  137538       1
  137520  137526 -137532  137538       4  137520  137526 -137532  137538       5
  137520  137526 -137532  137538       6  137520  137526  137532  137562       7
  137520  137526 -137532  137562       8  137520  137526 -137532  137562       9
  137520  137526 -137532  137562       6  137508  137490  137484  137520      34
  137508  137490 -137484  137520      35  137508  137490 -137484  137520      36
  137508  137490 -137484  137520      37  137496  137490  137484  137520      34
  137496  137490 -137484  137520      35  137496  137490 -137484  137520      36
  137496  137490 -137484  137520      37  137490  137484  137520  137523       3
  137490  137484  137520  137526      11  137490  137484 -137520  137526      12
  137490  137484 -137520  137526      13  137490  137484 -137520  137526       6
  137484  137520  137526  137532       2  137478  137484  137490  137496      38
  137478  137484 -137490  137496      39  137478  137484 -137490  137496      36
  137478  137484 -137490  137496      40  137478  137484  137490  137508      38
  137478  137484 -137490  137508      39  137478  137484 -137490  137508      36
  137478  137484 -137490  137508      40  137478  137484  137520  137523       3
  137478  137484  137520  137526      21  137478  137484 -137520  137526      22
  137478  137484 -137520  137526      23  137478  137484 -137520  137526       6
  137565  137562  137568  137574       2  137562  137568  137574  137580       1
  137562  137568 -137574  137580       4  137562  137568 -137574  137580       5
  137562  137568 -137574  137580       6  137562  137568  137574  137604       7
  137562  137568 -137574  137604       8  137562  137568 -137574  137604       9
  137562  137568 -137574  137604       6  137556  137538  137532  137562      86
  137556  137538 -137532  137562      87  137556  137538 -137532  137562      88
  137556  137538 -137532  137562      89  137544  137538  137532  137562      34
  137544  137538 -137532  137562      35  137544  137538 -137532  137562      36
  137544  137538 -137532  137562      37  137538  137532  137562  137565       3
  137538  137532  137562  137568      11  137538  137532 -137562  137568      12
  137538  137532 -137562  137568      13  137538  137532 -137562  137568       6
  137532  137562  137568  137574       2  137526  137532  137538  137544      38
  137526  137532 -137538  137544      39  137526  137532 -137538  137544      36
  137526  137532 -137538  137544      40  137526  137532  137538  137556      99
  137526  137532 -137538  137556     100  137526  137532 -137538  137556      88
  137526  137532 -137538  137556     101  137526  137532  137562  137565       3
  137526  137532  137562  137568      21  137526  137532 -137562  137568      22
  137526  137532 -137562  137568      23  137526  137532 -137562  137568       6
  137607  137604  137610  137616       2  137604  137610  137616  137622       1
  137604  137610 -137616  137622       4  137604  137610 -137616  137622       5
  137604  137610 -137616  137622       6  137604  137610  137616  137637       7
  137604  137610 -137616  137637       8  137604  137610 -137616  137637       9
  137604  137610 -137616  137637       6  137598  137580  137574  137604      86
  137598  137580 -137574  137604      87  137598  137580 -137574  137604      88
  137598  137580 -137574  137604      89  137586  137580  137574  137604      34
  137586  137580 -137574  137604      35  137586  137580 -137574  137604      36
  137586  137580 -137574  137604      37  137580  137574  137604  137607       3
  137580  137574  137604  137610      11  137580  137574 -137604  137610      12
  137580  137574 -137604  137610      13  137580  137574 -137604  137610       6
  137574  137604  137610  137616       2  137568  137574  137580  137586      38
  137568  137574 -137580  137586      39  137568  137574 -137580  137586      36
  137568  137574 -137580  137586      40  137568  137574  137580  137598      99
  137568  137574 -137580  137598     100  137568  137574 -137580  137598      88
  137568  137574 -137580  137598     101  137568  137574  137604  137607       3
  137568  137574  137604  137610      21  137568  137574 -137604  137610      22
  137568  137574 -137604  137610      23  137568  137574 -137604  137610       6
  137640  137637  137643  137649       2  137637  137643  137649  137655       1
  137637  137643 -137649  137655       4  137637  137643 -137649  137655       5
  137637  137643 -137649  137655       6  137637  137643  137649  137682       7
  137637  137643 -137649  137682       8  137637  137643 -137649  137682       9
  137637  137643 -137649  137682       6  137631  137622  137616  137637     123
  137631  137622 -137616  137637     124  137631  137622 -137616  137637     125
  137631  137622 -137616  137637     126  137622  137616  137637  137640       3
  137622  137616  137637  137643      11  137622  137616 -137637  137643      12
  137622  137616 -137637  137643      13  137622  137616 -137637  137643       6
  137616  137637  137643  137649       2  137610  137616  137622  137631     131
  137610  137616 -137622  137631     132  137610  137616 -137622  137631     125
  137610  137616 -137622  137631     133  137610  137616  137637  137640       3
  137610  137616  137637  137643      21  137610  137616 -137637  137643      22
  137610  137616 -137637  137643      23  137610  137616 -137637  137643       6
  137685  137682  137688  137694       2  137682  137688  137694  137700       1
  137682  137688 -137694  137700       4  137682  137688 -137694  137700       5
  137682  137688 -137694  137700       6  137682  137688  137694  137745       7
  137682  137688 -137694  137745       8  137682  137688 -137694  137745       9
  137682  137688 -137694  137745       6  137664  137655  137649  137682      64
  137664  137655 -137649  137682      65  137664  137655 -137649  137682      54
  137664  137655 -137649  137682      66  137655  137649  137682  137685       3
  137655  137649  137682  137688      11  137655  137649 -137682  137688      12
  137655  137649 -137682  137688      13  137655  137649 -137682  137688       6
  137655  137664  137673  137676     117  137655  137664 -137673  137676     118
  137655  137664  137673  137679     117  137655  137664 -137673  137679     118
  137649  137655  137664  137673     119  137649  137655 -137664  137673     120
  137649  137655 -137664  137673     121  137649  137655 -137664  137673     122
  137649  137682  137688  137694       2  137643  137649  137655  137664      75
  137643  137649 -137655  137664      76  137643  137649 -137655  137664      54
  137643  137649 -137655  137664      77  137643  137649  137682  137685       3
  137643  137649  137682  137688      21  137643  137649 -137682  137688      22
  137643  137649 -137682  137688      23  137643  137649 -137682  137688       6
  137748  137745  137751  137757       2  137745  137751  137757  137763       1
  137745  137751 -137757  137763       4  137745  137751 -137757  137763       5
  137745  137751 -137757  137763       6  137745  137751  137757  137790       7
  137745  137751 -137757  137790       8  137745  137751 -137757  137790       9
  137745  137751 -137757  137790       6  137727  137724  137733  137739      41
  137718  137712  137709  137739      41  137718  137724 -137733  137739      41
  137712  137709  137739  137733      41  137712  137718  137724  137727      41
  137712  137718 -137724  137733      41  137709  137700  137694  137745      42
  137709  137700 -137694  137745      43  137709  137700 -137694  137745      44
  137709  137700 -137694  137745      45  137709  137712  137718  137724      41
  137709  137739 -137733  137724      41  137700  137694  137745  137748       3
  137700  137694  137745  137751      11  137700  137694 -137745  137751      12
  137700  137694 -137745  137751      13  137700  137694 -137745  137751       6
  137700  137709  137712  137718      41  137700  137709  137739  137733      41
  137694  137700  137709  137712       7  137694  137700 -137709  137712      46
  137694  137700 -137709  137712      29  137694  137700 -137709  137712      47
  137694  137700  137709  137739       7  137694  137700 -137709  137739      46
  137694  137700 -137709  137739      29  137694  137700 -137709  137739      47
  137694  137745  137751  137757       2  137688  137694  137700  137709      48
  137688  137694 -137700  137709      49  137688  137694 -137700  137709      44
  137688  137694 -137700  137709      50  137688  137694  137745  137748       3
  137688  137694  137745  137751      21  137688  137694 -137745  137751      22
  137688  137694 -137745  137751      23  137688  137694 -137745  137751       6
  137793  137790  137796  137802       2  137790  137796  137802  137808       1
  137790  137796 -137802  137808       4  137790  137796 -137802  137808       5
  137790  137796 -137802  137808       6  137790  137796  137802  137856       7
  137790  137796 -137802  137856       8  137790  137796 -137802  137856       9
  137790  137796 -137802  137856       6  137772  137763  137757  137790      64
  137772  137763 -137757  137790      65  137772  137763 -137757  137790      54
  137772  137763 -137757  137790      66  137763  137757  137790  137793       3
  137763  137757  137790  137796      11  137763  137757 -137790  137796      12
  137763  137757 -137790  137796      13  137763  137757 -137790  137796       6
  137763  137772  137781  137784     117  137763  137772 -137781  137784     118
  137763  137772  137781  137787     117  137763  137772 -137781  137787     118
  137757  137763  137772  137781     119  137757  137763 -137772  137781     120
  137757  137763 -137772  137781     121  137757  137763 -137772  137781     122
  137757  137790  137796  137802       2  137751  137757  137763  137772      75
  137751  137757 -137763  137772      76  137751  137757 -137763  137772      54
  137751  137757 -137763  137772      77  137751  137757  137790  137793       3
  137751  137757  137790  137796      21  137751  137757 -137790  137796      22
  137751  137757 -137790  137796      23  137751  137757 -137790  137796       6
  137859  137856  137862  137868       2  137856  137862  137868  137874       1
  137856  137862 -137868  137874       4  137856  137862 -137868  137874       5
  137856  137862 -137868  137874       6  137856  137862  137868  137901       7
  137856  137862 -137868  137901       8  137856  137862 -137868  137901       9
  137856  137862 -137868  137901       6  137817  137808  137802  137856      10
  137817  137826  137835  137844      10  137808  137802  137856  137859       3
  137808  137802  137856  137862      11  137808  137802 -137856  137862      12
  137808  137802 -137856  137862      13  137808  137802 -137856  137862       6
  137808  137817  137826  137835      16  137808  137817 -137826  137835      17
  137808  137817 -137826  137835      18  137802  137808  137817  137826      16
  137802  137808 -137817  137826      17  137802  137808 -137817  137826      18
  137802  137856  137862  137868       2  137796  137802  137808  137817      10
  137796  137802  137856  137859       3  137796  137802  137856  137862      21
  137796  137802 -137856  137862      22  137796  137802 -137856  137862      23
  137796  137802 -137856  137862       6  137904  137901  137907  137913       2
  137901  137907  137913  137919       1  137901  137907 -137913  137919       4
  137901  137907 -137913  137919       5  137901  137907 -137913  137919       6
  137901  137907  137913  137967       7  137901  137907 -137913  137967       8
  137901  137907 -137913  137967       9  137901  137907 -137913  137967       6
  137883  137874  137868  137901      64  137883  137874 -137868  137901      65
  137883  137874 -137868  137901      54  137883  137874 -137868  137901      66
  137874  137868  137901  137904       3  137874  137868  137901  137907      11
  137874  137868 -137901  137907      12  137874  137868 -137901  137907      13
  137874  137868 -137901  137907       6  137874  137883  137892  137895     117
  137874  137883 -137892  137895     118  137874  137883  137892  137898     117
  137874  137883 -137892  137898     118  137868  137874  137883  137892     119
  137868  137874 -137883  137892     120  137868  137874 -137883  137892     121
  137868  137874 -137883  137892     122  137868  137901  137907  137913       2
  137862  137868  137874  137883      75  137862  137868 -137874  137883      76
  137862  137868 -137874  137883      54  137862  137868 -137874  137883      77
  137862  137868  137901  137904       3  137862  137868  137901  137907      21
  137862  137868 -137901  137907      22  137862  137868 -137901  137907      23
  137862  137868 -137901  137907       6  137970  137967  137973  137979       2
  137967  137973  137979  137985       1  137967  137973 -137979  137985       4
  137967  137973 -137979  137985       5  137967  137973 -137979  137985       6
  137967  137973  137979  138024       7  137967  137973 -137979  138024       8
  137967  137973 -137979  138024       9  137967  137973 -137979  138024       6
  137928  137919  137913  137967      10  137928  137937  137946  137955      10
  137919  137913  137967  137970       3  137919  137913  137967  137973      11
  137919  137913 -137967  137973      12  137919  137913 -137967  137973      13
  137919  137913 -137967  137973       6  137919  137928  137937  137946      16
  137919  137928 -137937  137946      17  137919  137928 -137937  137946      18
  137913  137919  137928  137937      16  137913  137919 -137928  137937      17
  137913  137919 -137928  137937      18  137913  137967  137973  137979       2
  137907  137913  137919  137928      10  137907  137913  137967  137970       3
  137907  137913  137967  137973      21  137907  137913 -137967  137973      22
  137907  137913 -137967  137973      23  137907  137913 -137967  137973       6
  138027  138024  138030  138036       2  138024  138030  138036  138042       1
  138024  138030 -138036  138042       4  138024  138030 -138036  138042       5
  138024  138030 -138036  138042       6  138024  138030  138036  138066       7
  138024  138030 -138036  138066       8  138024  138030 -138036  138066       9
  138024  138030 -138036  138066       6  137994  137985  137979  138024      52
  137994  137985 -137979  138024      53  137994  137985 -137979  138024      54
  137994  137985 -137979  138024      55  137985  137979  138024  138027       3
  137985  137979  138024  138030      11  137985  137979 -138024  138030      12
  137985  137979 -138024  138030      13  137985  137979 -138024  138030       6
  137979  137985  137994  138000      56  137979  137985 -137994  138000      57
  137979  137985 -137994  138000      58  137979  137985 -137994  138000      59
  137979  137985  137994  138012      56  137979  137985 -137994  138012      57
  137979  137985 -137994  138012      58  137979  137985 -137994  138012      59
  137979  138024  138030  138036       2  137973  137979  137985  137994      60
  137973  137979 -137985  137994      61  137973  137979 -137985  137994      54
  137973  137979 -137985  137994      62  137973  137979  138024  138027       3
  137973  137979  138024  138030      21  137973  137979 -138024  138030      22
  137973  137979 -138024  138030      23  137973  137979 -138024  138030       6
  138069  138066  138072  138078       2  138066  138072  138078  138084       1
  138066  138072 -138078  138084       4  138066  138072 -138078  138084       5
  138066  138072 -138078  138084       6  138066  138072  138078  138111       7
  138066  138072 -138078  138111       8  138066  138072 -138078  138111       9
  138066  138072 -138078  138111       6  138051  138042  138036  138066     153
  138051  138042 -138036  138066     154  138051  138042 -138036  138066     155
  138051  138042 -138036  138066     156  138042  138036  138066  138069       3
  138042  138036  138066  138072      11  138042  138036 -138066  138072      12
  138042  138036 -138066  138072      13  138042  138036 -138066  138072       6
  138036  138042  138051  138054       7  138036  138042  138051  138057     157
  138036  138042 -138051  138057     158  138036  138042 -138051  138057     159
  138036  138042 -138051  138057     160  138036  138066  138072  138078       2
  138030  138036  138042  138051     161  138030  138036 -138042  138051     162
  138030  138036 -138042  138051     155  138030  138036 -138042  138051     163
  138030  138036  138066  138069       3  138030  138036  138066  138072      21
  138030  138036 -138066  138072      22  138030  138036 -138066  138072      23
  138030  138036 -138066  138072       6  138114  138111  138117  138123       2
  138111  138117  138123  138129       1  138111  138117 -138123  138129       4
  138111  138117 -138123  138129       5  138111  138117 -138123  138129       6
  138111  138117  138123  138183       7  138111  138117 -138123  138183       8
  138111  138117 -138123  138183       9  138111  138117 -138123  138183       6
  138093  138084  138078  138111      64  138093  138084 -138078  138111      65
  138093  138084 -138078  138111      54  138093  138084 -138078  138111      66
  138084  138078  138111  138114       3  138084  138078  138111  138117      11
  138084  138078 -138111  138117      12  138084  138078 -138111  138117      13
  138084  138078 -138111  138117       6  138084  138093  138102  138105     117
  138084  138093 -138102  138105     118  138084  138093  138102  138108     117
  138084  138093 -138102  138108     118  138078  138084  138093  138102     119
  138078  138084 -138093  138102     120  138078  138084 -138093  138102     121
  138078  138084 -138093  138102     122  138078  138111  138117  138123       2
  138072  138078  138084  138093      75  138072  138078 -138084  138093      76
  138072  138078 -138084  138093      54  138072  138078 -138084  138093      77
  138072  138078  138111  138114       3  138072  138078  138111  138117      21
  138072  138078 -138111  138117      22  138072  138078 -138111  138117      23
  138072  138078 -138111  138117       6  138186  138183  138189  138195       2
  138183  138189  138195  138201       1  138183  138189 -138195  138201       4
  138183  138189 -138195  138201       5  138183  138189 -138195  138201       6
  138183  138189  138195  138240       7  138183  138189 -138195  138240       8
  138183  138189 -138195  138240       9  138183  138189 -138195  138240       6
  138147  138156  138162  138165      51  138147  138156 -138162  138165       6
  138147  138156  138162  138174      51  138147  138156 -138162  138174       6
  138138  138129  138123  138183      10  138138  138147  138156  138162       7
  138138  138147 -138156  138162      29  138129  138123  138183  138186       3
  138129  138123  138183  138189      11  138129  138123 -138183  138189      12
  138129  138123 -138183  138189      13  138129  138123 -138183  138189       6
  138129  138138  138147  138156      10  138123  138129  138138  138147      16
  138123  138129 -138138  138147      17  138123  138129 -138138  138147      18
  138123  138183  138189  138195       2  138117  138123  138129  138138      10
  138117  138123  138183  138186       3  138117  138123  138183  138189      21
  138117  138123 -138183  138189      22  138117  138123 -138183  138189      23
  138117  138123 -138183  138189       6  138243  138240  138246  138252       2
  138240  138246  138252  138258       1  138240  138246 -138252  138258       4
  138240  138246 -138252  138258       5  138240  138246 -138252  138258       6
  138240  138246  138252  138270       7  138240  138246 -138252  138270       8
  138240  138246 -138252  138270       9  138240  138246 -138252  138270       6
  138210  138201  138195  138240      52  138210  138201 -138195  138240      53
  138210  138201 -138195  138240      54  138210  138201 -138195  138240      55
  138201  138195  138240  138243       3  138201  138195  138240  138246      11
  138201  138195 -138240  138246      12  138201  138195 -138240  138246      13
  138201  138195 -138240  138246       6  138195  138201  138210  138216      56
  138195  138201 -138210  138216      57  138195  138201 -138210  138216      58
  138195  138201 -138210  138216      59  138195  138201  138210  138228      56
  138195  138201 -138210  138228      57  138195  138201 -138210  138228      58
  138195  138201 -138210  138228      59  138195  138240  138246  138252       2
  138189  138195  138201  138210      60  138189  138195 -138201  138210      61
  138189  138195 -138201  138210      54  138189  138195 -138201  138210      62
  138189  138195  138240  138243       3  138189  138195  138240  138246      21
  138189  138195 -138240  138246      22  138189  138195 -138240  138246      23
  138189  138195 -138240  138246       6  138273  138270  138276  138282       2
  138270  138276  138282  138288       1  138270  138276 -138282  138288       4
  138270  138276 -138282  138288       5  138270  138276 -138282  138288       6
  138270  138276  138282  138336       7  138270  138276 -138282  138336       8
  138270  138276 -138282  138336       9  138270  138276 -138282  138336       6
  138258  138252  138270  138273       3  138258  138252  138270  138276      11
  138258  138252 -138270  138276      12  138258  138252 -138270  138276      13
  138258  138252 -138270  138276       6  138252  138270  138276  138282       2
  138246  138252  138270  138273       3  138246  138252  138270  138276      21
  138246  138252 -138270  138276      22  138246  138252 -138270  138276      23
  138246  138252 -138270  138276       6  138339  138336  138342  138348       2
  138336  138342  138348  138354       1  138336  138342 -138348  138354       4
  138336  138342 -138348  138354       5  138336  138342 -138348  138354       6
  138336  138342  138348  138393       7  138336  138342 -138348  138393       8
  138336  138342 -138348  138393       9  138336  138342 -138348  138393       6
  138297  138288  138282  138336      10  138297  138306  138315  138324      10
  138288  138282  138336  138339       3  138288  138282  138336  138342      11
  138288  138282 -138336  138342      12  138288  138282 -138336  138342      13
  138288  138282 -138336  138342       6  138288  138297  138306  138315      16
  138288  138297 -138306  138315      17  138288  138297 -138306  138315      18
  138282  138288  138297  138306      16  138282  138288 -138297  138306      17
  138282  138288 -138297  138306      18  138282  138336  138342  138348       2
  138276  138282  138288  138297      10  138276  138282  138336  138339       3
  138276  138282  138336  138342      21  138276  138282 -138336  138342      22
  138276  138282 -138336  138342      23  138276  138282 -138336  138342       6
  138396  138393  138399  138405       2  138393  138399  138405  138411       1
  138393  138399 -138405  138411       4  138393  138399 -138405  138411       5
  138393  138399 -138405  138411       6  138393  138399  138405  138426       7
  138393  138399 -138405  138426       8  138393  138399 -138405  138426       9
  138393  138399 -138405  138426       6  138363  138354  138348  138393      52
  138363  138354 -138348  138393      53  138363  138354 -138348  138393      54
  138363  138354 -138348  138393      55  138354  138348  138393  138396       3
  138354  138348  138393  138399      11  138354  138348 -138393  138399      12
  138354  138348 -138393  138399      13  138354  138348 -138393  138399       6
  138348  138354  138363  138369      56  138348  138354 -138363  138369      57
  138348  138354 -138363  138369      58  138348  138354 -138363  138369      59
  138348  138354  138363  138381      56  138348  138354 -138363  138381      57
  138348  138354 -138363  138381      58  138348  138354 -138363  138381      59
  138348  138393  138399  138405       2  138342  138348  138354  138363      60
  138342  138348 -138354  138363      61  138342  138348 -138354  138363      54
  138342  138348 -138354  138363      62  138342  138348  138393  138396       3
  138342  138348  138393  138399      21  138342  138348 -138393  138399      22
  138342  138348 -138393  138399      23  138342  138348 -138393  138399       6
  138429  138426  138432  138438       2  138426  138432  138438  138444       1
  138426  138432 -138438  138444       4  138426  138432 -138438  138444       5
  138426  138432 -138438  138444       6  138426  138432  138438  138462       7
  138426  138432 -138438  138462       8  138426  138432 -138438  138462       9
  138426  138432 -138438  138462       6  138420  138411  138405  138426     123
  138420  138411 -138405  138426     124  138420  138411 -138405  138426     125
  138420  138411 -138405  138426     126  138411  138405  138426  138429       3
  138411  138405  138426  138432      11  138411  138405 -138426  138432      12
  138411  138405 -138426  138432      13  138411  138405 -138426  138432       6
  138405  138426  138432  138438       2  138399  138405  138411  138420     131
  138399  138405 -138411  138420     132  138399  138405 -138411  138420     125
  138399  138405 -138411  138420     133  138399  138405  138426  138429       3
  138399  138405  138426  138432      21  138399  138405 -138426  138432      22
  138399  138405 -138426  138432      23  138399  138405 -138426  138432       6
  138465  138462  138468  138474       2  138462  138468  138474  138483       7
  138462  138468 -138474  138483       8  138462  138468 -138474  138483       9
  138462  138468 -138474  138483       6  138453  138444  138438  138462      24
  138453  138444 -138438  138462      25  138453  138444 -138438  138462      26
  138453  138444 -138438  138462      27  138444  138438  138462  138465       3
  138444  138438  138462  138468      11  138444  138438 -138462  138468      12
  138444  138438 -138462  138468      13  138444  138438 -138462  138468       6
  138438  138444  138453  138456       7  138438  138444 -138453  138456      28
  138438  138444 -138453  138456      29  138438  138444 -138453  138456      30
  138438  138444  138453  138459       7  138438  138444 -138453  138459      28
  138438  138444 -138453  138459      29  138438  138444 -138453  138459      30
  138438  138462  138468  138474       2  138432  138438  138444  138453      31
  138432  138438 -138444  138453      32  138432  138438 -138444  138453      26
  138432  138438 -138444  138453      33  138432  138438  138462  138465       3
  138432  138438  138462  138468      21  138432  138438 -138462  138468      22
  138432  138438 -138462  138468      23  138432  138438 -138462  138468       6
  138486  138483  138489  138495       2  138483  138489  138495  138501       1
  138483  138489 -138495  138501       4  138483  138489 -138495  138501       5
  138483  138489 -138495  138501       6  138483  138489  138495  138531       7
  138483  138489 -138495  138531       8  138483  138489 -138495  138531       9
  138483  138489 -138495  138531       6  138474  138483  138489  138495       2
  138468  138474  138483  138486       3  138468  138474  138483  138489      21
  138468  138474 -138483  138489      22  138468  138474 -138483  138489      23
  138468  138474 -138483  138489       6  138534  138531  138537  138543       2
  138531  138537  138543  138549       1  138531  138537 -138543  138549       4
  138531  138537 -138543  138549       5  138531  138537 -138543  138549       6
  138531  138537  138543  138561       7  138531  138537 -138543  138561       8
  138531  138537 -138543  138561       9  138531  138537 -138543  138561       6
  138519  138501  138495  138531      34  138519  138501 -138495  138531      35
  138519  138501 -138495  138531      36  138519  138501 -138495  138531      37
  138507  138501  138495  138531      34  138507  138501 -138495  138531      35
  138507  138501 -138495  138531      36  138507  138501 -138495  138531      37
  138501  138495  138531  138534       3  138501  138495  138531  138537      11
  138501  138495 -138531  138537      12  138501  138495 -138531  138537      13
  138501  138495 -138531  138537       6  138495  138531  138537  138543       2
  138489  138495  138501  138507      38  138489  138495 -138501  138507      39
  138489  138495 -138501  138507      36  138489  138495 -138501  138507      40
  138489  138495  138501  138519      38  138489  138495 -138501  138519      39
  138489  138495 -138501  138519      36  138489  138495 -138501  138519      40
  138489  138495  138531  138534       3  138489  138495  138531  138537      21
  138489  138495 -138531  138537      22  138489  138495 -138531  138537      23
  138489  138495 -138531  138537       6  138564  138561  138567  138573       2
  138561  138567  138573  138579       1  138561  138567 -138573  138579       4
  138561  138567 -138573  138579       5  138561  138567 -138573  138579       6
  138561  138567  138573  138609       7  138561  138567 -138573  138609       8
  138561  138567 -138573  138609       9  138561  138567 -138573  138609       6
  138549  138543  138561  138564       3  138549  138543  138561  138567      11
  138549  138543 -138561  138567      12  138549  138543 -138561  138567      13
  138549  138543 -138561  138567       6  138543  138561  138567  138573       2
  138537  138543  138561  138564       3  138537  138543  138561  138567      21
  138537  138543 -138561  138567      22  138537  138543 -138561  138567      23
  138537  138543 -138561  138567       6  138612  138609  138615  138621       2
  138609  138615  138621  138627       1  138609  138615 -138621  138627       4
  138609  138615 -138621  138627       5  138609  138615 -138621  138627       6
  138609  138615  138621  138666       7  138609  138615 -138621  138666       8
  138609  138615 -138621  138666       9  138609  138615 -138621  138666       6
  138597  138579  138573  138609      34  138597  138579 -138573  138609      35
  138597  138579 -138573  138609      36  138597  138579 -138573  138609      37
  138585  138579  138573  138609      34  138585  138579 -138573  138609      35
  138585  138579 -138573  138609      36  138585  138579 -138573  138609      37
  138579  138573  138609  138612       3  138579  138573  138609  138615      11
  138579  138573 -138609  138615      12  138579  138573 -138609  138615      13
  138579  138573 -138609  138615       6  138573  138609  138615  138621       2
  138567  138573  138579  138585      38  138567  138573 -138579  138585      39
  138567  138573 -138579  138585      36  138567  138573 -138579  138585      40
  138567  138573  138579  138597      38  138567  138573 -138579  138597      39
  138567  138573 -138579  138597      36  138567  138573 -138579  138597      40
  138567  138573  138609  138612       3  138567  138573  138609  138615      21
  138567  138573 -138609  138615      22  138567  138573 -138609  138615      23
  138567  138573 -138609  138615       6  138669  138666  138672  138678       2
  138666  138672  138678  138684       1  138666  138672 -138678  138684       4
  138666  138672 -138678  138684       5  138666  138672 -138678  138684       6
  138666  138672  138678  138732       7  138666  138672 -138678  138732       8
  138666  138672 -138678  138732       9  138666  138672 -138678  138732       6
  138636  138627  138621  138666      52  138636  138627 -138621  138666      53
  138636  138627 -138621  138666      54  138636  138627 -138621  138666      55
  138627  138621  138666  138669       3  138627  138621  138666  138672      11
  138627  138621 -138666  138672      12  138627  138621 -138666  138672      13
  138627  138621 -138666  138672       6  138621  138627  138636  138642      56
  138621  138627 -138636  138642      57  138621  138627 -138636  138642      58
  138621  138627 -138636  138642      59  138621  138627  138636  138654      56
  138621  138627 -138636  138654      57  138621  138627 -138636  138654      58
  138621  138627 -138636  138654      59  138621  138666  138672  138678       2
  138615  138621  138627  138636      60  138615  138621 -138627  138636      61
  138615  138621 -138627  138636      54  138615  138621 -138627  138636      62
  138615  138621  138666  138669       3  138615  138621  138666  138672      21
  138615  138621 -138666  138672      22  138615  138621 -138666  138672      23
  138615  138621 -138666  138672       6  138735  138732  138738  138744       2
  138732  138738  138744  138750       1  138732  138738 -138744  138750       4
  138732  138738 -138744  138750       5  138732  138738 -138744  138750       6
  138732  138738  138744  138780       7  138732  138738 -138744  138780       8
  138732  138738 -138744  138780       9  138732  138738 -138744  138780       6
  138693  138684  138678  138732      10  138693  138702  138711  138720      10
  138684  138678  138732  138735       3  138684  138678  138732  138738      11
  138684  138678 -138732  138738      12  138684  138678 -138732  138738      13
  138684  138678 -138732  138738       6  138684  138693  138702  138711      16
  138684  138693 -138702  138711      17  138684  138693 -138702  138711      18
  138678  138684  138693  138702      16  138678  138684 -138693  138702      17
  138678  138684 -138693  138702      18  138678  138732  138738  138744       2
  138672  138678  138684  138693      10  138672  138678  138732  138735       3
  138672  138678  138732  138738      21  138672  138678 -138732  138738      22
  138672  138678 -138732  138738      23  138672  138678 -138732  138738       6
  138783  138780  138786  138792       2  138780  138786  138792  138801       7
  138780  138786 -138792  138801       8  138780  138786 -138792  138801       9
  138780  138786 -138792  138801       6  138768  138750  138744  138780      34
  138768  138750 -138744  138780      35  138768  138750 -138744  138780      36
  138768  138750 -138744  138780      37  138756  138750  138744  138780      34
  138756  138750 -138744  138780      35  138756  138750 -138744  138780      36
  138756  138750 -138744  138780      37  138750  138744  138780  138783       3
  138750  138744  138780  138786      11  138750  138744 -138780  138786      12
  138750  138744 -138780  138786      13  138750  138744 -138780  138786       6
  138744  138780  138786  138792       2  138738  138744  138750  138756      38
  138738  138744 -138750  138756      39  138738  138744 -138750  138756      36
  138738  138744 -138750  138756      40  138738  138744  138750  138768      38
  138738  138744 -138750  138768      39  138738  138744 -138750  138768      36
  138738  138744 -138750  138768      40  138738  138744  138780  138783       3
  138738  138744  138780  138786      21  138738  138744 -138780  138786      22
  138738  138744 -138780  138786      23  138738  138744 -138780  138786       6
  138804  138801  138807  138813       2  138801  138807  138813  138822       7
  138801  138807 -138813  138822       8  138801  138807 -138813  138822       9
  138801  138807 -138813  138822       6  138792  138801  138807  138813       2
  138786  138792  138801  138804       3  138786  138792  138801  138807      21
  138786  138792 -138801  138807      22  138786  138792 -138801  138807      23
  138786  138792 -138801  138807       6  138825  138822  138828  138834       2
  138822  138828  138834  138840       1  138822  138828 -138834  138840       4
  138822  138828 -138834  138840       5  138822  138828 -138834  138840       6
  138822  138828  138834  138864       7  138822  138828 -138834  138864       8
  138822  138828 -138834  138864       9  138822  138828 -138834  138864       6
  138813  138822  138828  138834       2  138807  138813  138822  138825       3
  138807  138813  138822  138828      21  138807  138813 -138822  138828      22
  138807  138813 -138822  138828      23  138807  138813 -138822  138828       6
  138867  138864  138870  138876       2  138864  138870  138876  138882       1
  138864  138870 -138876  138882       4  138864  138870 -138876  138882       5
  138864  138870 -138876  138882       6  138864  138870  138876  138897       7
  138864  138870 -138876  138897       8  138864  138870 -138876  138897       9
  138864  138870 -138876  138897       6  138858  138840  138834  138864      86
  138858  138840 -138834  138864      87  138858  138840 -138834  138864      88
  138858  138840 -138834  138864      89  138846  138840  138834  138864      34
  138846  138840 -138834  138864      35  138846  138840 -138834  138864      36
  138846  138840 -138834  138864      37  138840  138834  138864  138867       3
  138840  138834  138864  138870      11  138840  138834 -138864  138870      12
  138840  138834 -138864  138870      13  138840  138834 -138864  138870       6
  138834  138864  138870  138876       2  138828  138834  138840  138846      38
  138828  138834 -138840  138846      39  138828  138834 -138840  138846      36
  138828  138834 -138840  138846      40  138828  138834  138840  138858      99
  138828  138834 -138840  138858     100  138828  138834 -138840  138858      88
  138828  138834 -138840  138858     101  138828  138834  138864  138867       3
  138828  138834  138864  138870      21  138828  138834 -138864  138870      22
  138828  138834 -138864  138870      23  138828  138834 -138864  138870       6
  138900  138897  138903  138909       2  138897  138903  138909  138915       1
  138897  138903 -138909  138915       4  138897  138903 -138909  138915       5
  138897  138903 -138909  138915       6  138897  138903  138909  138933       7
  138897  138903 -138909  138933       8  138897  138903 -138909  138933       9
  138897  138903 -138909  138933       6  138891  138882  138876  138897     123
  138891  138882 -138876  138897     124  138891  138882 -138876  138897     125
  138891  138882 -138876  138897     126  138882  138876  138897  138900       3
  138882  138876  138897  138903      11  138882  138876 -138897  138903      12
  138882  138876 -138897  138903      13  138882  138876 -138897  138903       6
  138876  138897  138903  138909       2  138870  138876  138882  138891     131
  138870  138876 -138882  138891     132  138870  138876 -138882  138891     125
  138870  138876 -138882  138891     133  138870  138876  138897  138900       3
  138870  138876  138897  138903      21  138870  138876 -138897  138903      22
  138870  138876 -138897  138903      23  138870  138876 -138897  138903       6
  138936  138933  138939  138945       2  138933  138939  138945  138951       1
  138933  138939 -138945  138951       4  138933  138939 -138945  138951       5
  138933  138939 -138945  138951       6  138933  138939  138945  138981       7
  138933  138939 -138945  138981       8  138933  138939 -138945  138981       9
  138933  138939 -138945  138981       6  138924  138915  138909  138933      24
  138924  138915 -138909  138933      25  138924  138915 -138909  138933      26
  138924  138915 -138909  138933      27  138915  138909  138933  138936       3
  138915  138909  138933  138939      11  138915  138909 -138933  138939      12
  138915  138909 -138933  138939      13  138915  138909 -138933  138939       6
  138909  138915  138924  138927       7  138909  138915 -138924  138927      28
  138909  138915 -138924  138927      29  138909  138915 -138924  138927      30
  138909  138915  138924  138930       7  138909  138915 -138924  138930      28
  138909  138915 -138924  138930      29  138909  138915 -138924  138930      30
  138909  138933  138939  138945       2  138903  138909  138915  138924      31
  138903  138909 -138915  138924      32  138903  138909 -138915  138924      26
  138903  138909 -138915  138924      33  138903  138909  138933  138936       3
  138903  138909  138933  138939      21  138903  138909 -138933  138939      22
  138903  138909 -138933  138939      23  138903  138909 -138933  138939       6
  138984  138981  138987  138993       2  138981  138987  138993  138999       1
  138981  138987 -138993  138999       4  138981  138987 -138993  138999       5
  138981  138987 -138993  138999       6  138981  138987  138993  139026       7
  138981  138987 -138993  139026       8  138981  138987 -138993  139026       9
  138981  138987 -138993  139026       6  138969  138951  138945  138981      34
  138969  138951 -138945  138981      35  138969  138951 -138945  138981      36
  138969  138951 -138945  138981      37  138957  138951  138945  138981      34
  138957  138951 -138945  138981      35  138957  138951 -138945  138981      36
  138957  138951 -138945  138981      37  138951  138945  138981  138984       3
  138951  138945  138981  138987      11  138951  138945 -138981  138987      12
  138951  138945 -138981  138987      13  138951  138945 -138981  138987       6
  138945  138981  138987  138993       2  138939  138945  138951  138957      38
  138939  138945 -138951  138957      39  138939  138945 -138951  138957      36
  138939  138945 -138951  138957      40  138939  138945  138951  138969      38
  138939  138945 -138951  138969      39  138939  138945 -138951  138969      36
  138939  138945 -138951  138969      40  138939  138945  138981  138984       3
  138939  138945  138981  138987      21  138939  138945 -138981  138987      22
  138939  138945 -138981  138987      23  138939  138945 -138981  138987       6
  139029  139026  139032  139038       2  139026  139032  139038  139044       1
  139026  139032 -139038  139044       4  139026  139032 -139038  139044       5
  139026  139032 -139038  139044       6  139026  139032  139038  139074       7
  139026  139032 -139038  139074       8  139026  139032 -139038  139074       9
  139026  139032 -139038  139074       6  139008  138999  138993  139026      64
  139008  138999 -138993  139026      65  139008  138999 -138993  139026      54
  139008  138999 -138993  139026      66  138999  138993  139026  139029       3
  138999  138993  139026  139032      11  138999  138993 -139026  139032      12
  138999  138993 -139026  139032      13  138999  138993 -139026  139032       6
  138999  139008  139017  139020     117  138999  139008 -139017  139020     118
  138999  139008  139017  139023     117  138999  139008 -139017  139023     118
  138993  138999  139008  139017     119  138993  138999 -139008  139017     120
  138993  138999 -139008  139017     121  138993  138999 -139008  139017     122
  138993  139026  139032  139038       2  138987  138993  138999  139008      75
  138987  138993 -138999  139008      76  138987  138993 -138999  139008      54
  138987  138993 -138999  139008      77  138987  138993  139026  139029       3
  138987  138993  139026  139032      21  138987  138993 -139026  139032      22
  138987  138993 -139026  139032      23  138987  138993 -139026  139032       6
  139077  139074  139080  139086       2  139074  139080  139086  139092       1
  139074  139080 -139086  139092       4  139074  139080 -139086  139092       5
  139074  139080 -139086  139092       6  139074  139080  139086  139116       7
  139074  139080 -139086  139116       8  139074  139080 -139086  139116       9
  139074  139080 -139086  139116       6  139062  139044  139038  139074      34
  139062  139044 -139038  139074      35  139062  139044 -139038  139074      36
  139062  139044 -139038  139074      37  139050  139044  139038  139074      34
  139050  139044 -139038  139074      35  139050  139044 -139038  139074      36
  139050  139044 -139038  139074      37  139044  139038  139074  139077       3
  139044  139038  139074  139080      11  139044  139038 -139074  139080      12
  139044  139038 -139074  139080      13  139044  139038 -139074  139080       6
  139038  139074  139080  139086       2  139032  139038  139044  139050      38
  139032  139038 -139044  139050      39  139032  139038 -139044  139050      36
  139032  139038 -139044  139050      40  139032  139038  139044  139062      38
  139032  139038 -139044  139062      39  139032  139038 -139044  139062      36
  139032  139038 -139044  139062      40  139032  139038  139074  139077       3
  139032  139038  139074  139080      21  139032  139038 -139074  139080      22
  139032  139038 -139074  139080      23  139032  139038 -139074  139080       6
  139119  139116  139122  139128       2  139116  139122  139128  139134       1
  139116  139122 -139128  139134       4  139116  139122 -139128  139134       5
  139116  139122 -139128  139134       6  139116  139122  139128  139161       7
  139116  139122 -139128  139161       8  139116  139122 -139128  139161       9
  139116  139122 -139128  139161       6  139101  139092  139086  139116     153
  139101  139092 -139086  139116     154  139101  139092 -139086  139116     155
  139101  139092 -139086  139116     156  139092  139086  139116  139119       3
  139092  139086  139116  139122      11  139092  139086 -139116  139122      12
  139092  139086 -139116  139122      13  139092  139086 -139116  139122       6
  139086  139092  139101  139104       7  139086  139092  139101  139107     157
  139086  139092 -139101  139107     158  139086  139092 -139101  139107     159
  139086  139092 -139101  139107     160  139086  139116  139122  139128       2
  139080  139086  139092  139101     161  139080  139086 -139092  139101     162
  139080  139086 -139092  139101     155  139080  139086 -139092  139101     163
  139080  139086  139116  139119       3  139080  139086  139116  139122      21
  139080  139086 -139116  139122      22  139080  139086 -139116  139122      23
  139080  139086 -139116  139122       6  139164  139161  139167  139173       2
  139161  139167  139173  139179       1  139161  139167 -139173  139179       4
  139161  139167 -139173  139179       5  139161  139167 -139173  139179       6
  139161  139167  139173  139227       7  139161  139167 -139173  139227       8
  139161  139167 -139173  139227       9  139161  139167 -139173  139227       6
  139143  139134  139128  139161      64  139143  139134 -139128  139161      65
  139143  139134 -139128  139161      54  139143  139134 -139128  139161      66
  139134  139128  139161  139164       3  139134  139128  139161  139167      11
  139134  139128 -139161  139167      12  139134  139128 -139161  139167      13
  139134  139128 -139161  139167       6  139134  139143  139152  139155     117
  139134  139143 -139152  139155     118  139134  139143  139152  139158     117
  139134  139143 -139152  139158     118  139128  139134  139143  139152     119
  139128  139134 -139143  139152     120  139128  139134 -139143  139152     121
  139128  139134 -139143  139152     122  139128  139161  139167  139173       2
  139122  139128  139134  139143      75  139122  139128 -139134  139143      76
  139122  139128 -139134  139143      54  139122  139128 -139134  139143      77
  139122  139128  139161  139164       3  139122  139128  139161  139167      21
  139122  139128 -139161  139167      22  139122  139128 -139161  139167      23
  139122  139128 -139161  139167       6  139230  139227  139233  139239       2
  139227  139233  139239  139245       1  139227  139233 -139239  139245       4
  139227  139233 -139239  139245       5  139227  139233 -139239  139245       6
  139227  139233  139239  139293       7  139227  139233 -139239  139293       8
  139227  139233 -139239  139293       9  139227  139233 -139239  139293       6
  139188  139179  139173  139227      10  139188  139197  139206  139215      10
  139179  139173  139227  139230       3  139179  139173  139227  139233      11
  139179  139173 -139227  139233      12  139179  139173 -139227  139233      13
  139179  139173 -139227  139233       6  139179  139188  139197  139206      16
  139179  139188 -139197  139206      17  139179  139188 -139197  139206      18
  139173  139179  139188  139197      16  139173  139179 -139188  139197      17
  139173  139179 -139188  139197      18  139173  139227  139233  139239       2
  139167  139173  139179  139188      10  139167  139173  139227  139230       3
  139167  139173  139227  139233      21  139167  139173 -139227  139233      22
  139167  139173 -139227  139233      23  139167  139173 -139227  139233       6
  139296  139293  139299  139305       2  139293  139299  139305  139311       1
  139293  139299 -139305  139311       4  139293  139299 -139305  139311       5
  139293  139299 -139305  139311       6  139293  139299  139305  139329       7
  139293  139299 -139305  139329       8  139293  139299 -139305  139329       9
  139293  139299 -139305  139329       6  139254  139245  139239  139293      10
  139254  139263  139272  139281      10  139245  139239  139293  139296       3
  139245  139239  139293  139299      11  139245  139239 -139293  139299      12
  139245  139239 -139293  139299      13  139245  139239 -139293  139299       6
  139245  139254  139263  139272      16  139245  139254 -139263  139272      17
  139245  139254 -139263  139272      18  139239  139245  139254  139263      16
  139239  139245 -139254  139263      17  139239  139245 -139254  139263      18
  139239  139293  139299  139305       2  139233  139239  139245  139254      10
  139233  139239  139293  139296       3  139233  139239  139293  139299      21
  139233  139239 -139293  139299      22  139233  139239 -139293  139299      23
  139233  139239 -139293  139299       6  139332  139329  139335  139341       2
  139329  139335  139341  139347       1  139329  139335 -139341  139347       4
  139329  139335 -139341  139347       5  139329  139335 -139341  139347       6
  139329  139335  139341  139401       7  139329  139335 -139341  139401       8
  139329  139335 -139341  139401       9  139329  139335 -139341  139401       6
  139320  139311  139305  139329      24  139320  139311 -139305  139329      25
  139320  139311 -139305  139329      26  139320  139311 -139305  139329      27
  139311  139305  139329  139332       3  139311  139305  139329  139335      11
  139311  139305 -139329  139335      12  139311  139305 -139329  139335      13
  139311  139305 -139329  139335       6  139305  139311  139320  139323       7
  139305  139311 -139320  139323      28  139305  139311 -139320  139323      29
  139305  139311 -139320  139323      30  139305  139311  139320  139326       7
  139305  139311 -139320  139326      28  139305  139311 -139320  139326      29
  139305  139311 -139320  139326      30  139305  139329  139335  139341       2
  139299  139305  139311  139320      31  139299  139305 -139311  139320      32
  139299  139305 -139311  139320      26  139299  139305 -139311  139320      33
  139299  139305  139329  139332       3  139299  139305  139329  139335      21
  139299  139305 -139329  139335      22  139299  139305 -139329  139335      23
  139299  139305 -139329  139335       6  139404  139401  139407  139413       2
  139401  139407  139413  139419       1  139401  139407 -139413  139419       4
  139401  139407 -139413  139419       5  139401  139407 -139413  139419       6
  139401  139407  139413  139449       7  139401  139407 -139413  139449       8
  139401  139407 -139413  139449       9  139401  139407 -139413  139449       6
  139365  139374  139380  139383      51  139365  139374 -139380  139383       6
  139365  139374  139380  139392      51  139365  139374 -139380  139392       6
  139356  139347  139341  139401      10  139356  139365  139374  139380       7
  139356  139365 -139374  139380      29  139347  139341  139401  139404       3
  139347  139341  139401  139407      11  139347  139341 -139401  139407      12
  139347  139341 -139401  139407      13  139347  139341 -139401  139407       6
  139347  139356  139365  139374      10  139341  139347  139356  139365      16
  139341  139347 -139356  139365      17  139341  139347 -139356  139365      18
  139341  139401  139407  139413       2  139335  139341  139347  139356      10
  139335  139341  139401  139404       3  139335  139341  139401  139407      21
  139335  139341 -139401  139407      22  139335  139341 -139401  139407      23
  139335  139341 -139401  139407       6  139452  139449  139455  139461       2
  139449  139455  139461  139467       1  139449  139455 -139461  139467       4
  139449  139455 -139461  139467       5  139449  139455 -139461  139467       6
  139449  139455  139461  139491       7  139449  139455 -139461  139491       8
  139449  139455 -139461  139491       9  139449  139455 -139461  139491       6
  139437  139419  139413  139449      34  139437  139419 -139413  139449      35
  139437  139419 -139413  139449      36  139437  139419 -139413  139449      37
  139425  139419  139413  139449      34  139425  139419 -139413  139449      35
  139425  139419 -139413  139449      36  139425  139419 -139413  139449      37
  139419  139413  139449  139452       3  139419  139413  139449  139455      11
  139419  139413 -139449  139455      12  139419  139413 -139449  139455      13
  139419  139413 -139449  139455       6  139413  139449  139455  139461       2
  139407  139413  139419  139425      38  139407  139413 -139419  139425      39
  139407  139413 -139419  139425      36  139407  139413 -139419  139425      40
  139407  139413  139419  139437      38  139407  139413 -139419  139437      39
  139407  139413 -139419  139437      36  139407  139413 -139419  139437      40
  139407  139413  139449  139452       3  139407  139413  139449  139455      21
  139407  139413 -139449  139455      22  139407  139413 -139449  139455      23
  139407  139413 -139449  139455       6  139494  139491  139497  139503       2
  139491  139497  139503  139509       1  139491  139497 -139503  139509       4
  139491  139497 -139503  139509       5  139491  139497 -139503  139509       6
  139491  139497  139503  139530       7  139491  139497 -139503  139530       8
  139491  139497 -139503  139530       9  139491  139497 -139503  139530       6
  139485  139467  139461  139491      86  139485  139467 -139461  139491      87
  139485  139467 -139461  139491      88  139485  139467 -139461  139491      89
  139473  139467  139461  139491      34  139473  139467 -139461  139491      35
  139473  139467 -139461  139491      36  139473  139467 -139461  139491      37
  139467  139461  139491  139494       3  139467  139461  139491  139497      11
  139467  139461 -139491  139497      12  139467  139461 -139491  139497      13
  139467  139461 -139491  139497       6  139461  139491  139497  139503       2
  139455  139461  139467  139473      38  139455  139461 -139467  139473      39
  139455  139461 -139467  139473      36  139455  139461 -139467  139473      40
  139455  139461  139467  139485      99  139455  139461 -139467  139485     100
  139455  139461 -139467  139485      88  139455  139461 -139467  139485     101
  139455  139461  139491  139494       3  139455  139461  139491  139497      21
  139455  139461 -139491  139497      22  139455  139461 -139491  139497      23
  139455  139461 -139491  139497       6  139533  139530  139536  139542       2
  139530  139536  139542  139548       1  139530  139536 -139542  139548       4
  139530  139536 -139542  139548       5  139530  139536 -139542  139548       6
  139530  139536  139542  139560       7  139530  139536 -139542  139560       8
  139530  139536 -139542  139560       9  139530  139536 -139542  139560       6
  139518  139509  139503  139530     153  139518  139509 -139503  139530     154
  139518  139509 -139503  139530     155  139518  139509 -139503  139530     156
  139509  139503  139530  139533       3  139509  139503  139530  139536      11
  139509  139503 -139530  139536      12  139509  139503 -139530  139536      13
  139509  139503 -139530  139536       6  139503  139509  139518  139521       7
  139503  139509  139518  139524     195  139503  139509 -139518  139524     196
  139503  139509 -139518  139524     197  139503  139509 -139518  139524     198
  139503  139530  139536  139542       2  139497  139503  139509  139518     161
  139497  139503 -139509  139518     162  139497  139503 -139509  139518     155
  139497  139503 -139509  139518     163  139497  139503  139530  139533       3
  139497  139503  139530  139536      21  139497  139503 -139530  139536      22
  139497  139503 -139530  139536      23  139497  139503 -139530  139536       6
  139563  139560  139566  139572       2  139560  139566  139572  139578       1
  139560  139566 -139572  139578       4  139560  139566 -139572  139578       5
  139560  139566 -139572  139578       6  139560  139566  139572  139617       7
  139560  139566 -139572  139617       8  139560  139566 -139572  139617       9
  139560  139566 -139572  139617       6  139548  139542  139560  139563       3
  139548  139542  139560  139566      11  139548  139542 -139560  139566      12
  139548  139542 -139560  139566      13  139548  139542 -139560  139566       6
  139542  139560  139566  139572       2  139536  139542  139560  139563       3
  139536  139542  139560  139566      21  139536  139542 -139560  139566      22
  139536  139542 -139560  139566      23  139536  139542 -139560  139566       6
  139620  139617  139623  139629       2  139617  139623  139629  139635       1
  139617  139623 -139629  139635       4  139617  139623 -139629  139635       5
  139617  139623 -139629  139635       6  139617  139623  139629  139659       7
  139617  139623 -139629  139659       8  139617  139623 -139629  139659       9
  139617  139623 -139629  139659       6  139587  139578  139572  139617      52
  139587  139578 -139572  139617      53  139587  139578 -139572  139617      54
  139587  139578 -139572  139617      55  139578  139572  139617  139620       3
  139578  139572  139617  139623      11  139578  139572 -139617  139623      12
  139578  139572 -139617  139623      13  139578  139572 -139617  139623       6
  139572  139578  139587  139593      56  139572  139578 -139587  139593      57
  139572  139578 -139587  139593      58  139572  139578 -139587  139593      59
  139572  139578  139587  139605      56  139572  139578 -139587  139605      57
  139572  139578 -139587  139605      58  139572  139578 -139587  139605      59
  139572  139617  139623  139629       2  139566  139572  139578  139587      60
  139566  139572 -139578  139587      61  139566  139572 -139578  139587      54
  139566  139572 -139578  139587      62  139566  139572  139617  139620       3
  139566  139572  139617  139623      21  139566  139572 -139617  139623      22
  139566  139572 -139617  139623      23  139566  139572 -139617  139623       6
  139662  139659  139665  139671       2  139659  139665  139671  139677       1
  139659  139665 -139671  139677       4  139659  139665 -139671  139677       5
  139659  139665 -139671  139677       6  139659  139665  139671  139689       7
  139659  139665 -139671  139689       8  139659  139665 -139671  139689       9
  139659  139665 -139671  139689       6  139644  139635  139629  139659     153
  139644  139635 -139629  139659     154  139644  139635 -139629  139659     155
  139644  139635 -139629  139659     156  139635  139629  139659  139662       3
  139635  139629  139659  139665      11  139635  139629 -139659  139665      12
  139635  139629 -139659  139665      13  139635  139629 -139659  139665       6
  139629  139635  139644  139647       7  139629  139635  139644  139650     157
  139629  139635 -139644  139650     158  139629  139635 -139644  139650     159
  139629  139635 -139644  139650     160  139629  139659  139665  139671       2
  139623  139629  139635  139644     161  139623  139629 -139635  139644     162
  139623  139629 -139635  139644     155  139623  139629 -139635  139644     163
  139623  139629  139659  139662       3  139623  139629  139659  139665      21
  139623  139629 -139659  139665      22  139623  139629 -139659  139665      23
  139623  139629 -139659  139665       6  139692  139689  139695  139701       2
  139689  139695  139701  139707       1  139689  139695 -139701  139707       4
  139689  139695 -139701  139707       5  139689  139695 -139701  139707       6
  139689  139695  139701  139731       7  139689  139695 -139701  139731       8
  139689  139695 -139701  139731       9  139689  139695 -139701  139731       6
  139677  139671  139689  139692       3  139677  139671  139689  139695      11
  139677  139671 -139689  139695      12  139677  139671 -139689  139695      13
  139677  139671 -139689  139695       6  139671  139689  139695  139701       2
  139665  139671  139689  139692       3  139665  139671  139689  139695      21
  139665  139671 -139689  139695      22  139665  139671 -139689  139695      23
  139665  139671 -139689  139695       6  139734  139731  139737  139743       2
  139731  139737  139743  139749       1  139731  139737 -139743  139749       4
  139731  139737 -139743  139749       5  139731  139737 -139743  139749       6
  139731  139737  139743  139803       7  139731  139737 -139743  139803       8
  139731  139737 -139743  139803       9  139731  139737 -139743  139803       6
  139725  139707  139701  139731      86  139725  139707 -139701  139731      87
  139725  139707 -139701  139731      88  139725  139707 -139701  139731      89
  139713  139707  139701  139731      34  139713  139707 -139701  139731      35
  139713  139707 -139701  139731      36  139713  139707 -139701  139731      37
  139707  139701  139731  139734       3  139707  139701  139731  139737      11
  139707  139701 -139731  139737      12  139707  139701 -139731  139737      13
  139707  139701 -139731  139737       6  139701  139731  139737  139743       2
  139695  139701  139707  139713      38  139695  139701 -139707  139713      39
  139695  139701 -139707  139713      36  139695  139701 -139707  139713      40
  139695  139701  139707  139725      99  139695  139701 -139707  139725     100
  139695  139701 -139707  139725      88  139695  139701 -139707  139725     101
  139695  139701  139731  139734       3  139695  139701  139731  139737      21
  139695  139701 -139731  139737      22  139695  139701 -139731  139737      23
  139695  139701 -139731  139737       6  139806  139803  139809  139815       2
  139803  139809  139815  139821       1  139803  139809 -139815  139821       4
  139803  139809 -139815  139821       5  139803  139809 -139815  139821       6
  139803  139809  139815  139833       7  139803  139809 -139815  139833       8
  139803  139809 -139815  139833       9  139803  139809 -139815  139833       6
  139767  139776  139782  139785      51  139767  139776 -139782  139785       6
  139767  139776  139782  139794      51  139767  139776 -139782  139794       6
  139758  139749  139743  139803      10  139758  139767  139776  139782       7
  139758  139767 -139776  139782      29  139749  139743  139803  139806       3
  139749  139743  139803  139809      11  139749  139743 -139803  139809      12
  139749  139743 -139803  139809      13  139749  139743 -139803  139809       6
  139749  139758  139767  139776      10  139743  139749  139758  139767      16
  139743  139749 -139758  139767      17  139743  139749 -139758  139767      18
  139743  139803  139809  139815       2  139737  139743  139749  139758      10
  139737  139743  139803  139806       3  139737  139743  139803  139809      21
  139737  139743 -139803  139809      22  139737  139743 -139803  139809      23
  139737  139743 -139803  139809       6  139836  139833  139839  139845       2
  139833  139839  139845  139851       1  139833  139839 -139845  139851       4
  139833  139839 -139845  139851       5  139833  139839 -139845  139851       6
  139833  139839  139845  139863       7  139833  139839 -139845  139863       8
  139833  139839 -139845  139863       9  139833  139839 -139845  139863       6
  139821  139815  139833  139836       3  139821  139815  139833  139839      11
  139821  139815 -139833  139839      12  139821  139815 -139833  139839      13
  139821  139815 -139833  139839       6  139815  139833  139839  139845       2
  139809  139815  139833  139836       3  139809  139815  139833  139839      21
  139809  139815 -139833  139839      22  139809  139815 -139833  139839      23
  139809  139815 -139833  139839       6  139866  139863  139869  139875       2
  139863  139869  139875  139881       1  139863  139869 -139875  139881       4
  139863  139869 -139875  139881       5  139863  139869 -139875  139881       6
  139863  139869  139875  139911       7  139863  139869 -139875  139911       8
  139863  139869 -139875  139911       9  139863  139869 -139875  139911       6
  139851  139845  139863  139866       3  139851  139845  139863  139869      11
  139851  139845 -139863  139869      12  139851  139845 -139863  139869      13
  139851  139845 -139863  139869       6  139845  139863  139869  139875       2
  139839  139845  139863  139866       3  139839  139845  139863  139869      21
  139839  139845 -139863  139869      22  139839  139845 -139863  139869      23
  139839  139845 -139863  139869       6  139914  139911  139917  139923       2
  139911  139917  139923  139929       1  139911  139917 -139923  139929       4
  139911  139917 -139923  139929       5  139911  139917 -139923  139929       6
  139911  139917  139923  139956       7  139911  139917 -139923  139956       8
  139911  139917 -139923  139956       9  139911  139917 -139923  139956       6
  139899  139881  139875  139911      34  139899  139881 -139875  139911      35
  139899  139881 -139875  139911      36  139899  139881 -139875  139911      37
  139887  139881  139875  139911      34  139887  139881 -139875  139911      35
  139887  139881 -139875  139911      36  139887  139881 -139875  139911      37
  139881  139875  139911  139914       3  139881  139875  139911  139917      11
  139881  139875 -139911  139917      12  139881  139875 -139911  139917      13
  139881  139875 -139911  139917       6  139875  139911  139917  139923       2
  139869  139875  139881  139887      38  139869  139875 -139881  139887      39
  139869  139875 -139881  139887      36  139869  139875 -139881  139887      40
  139869  139875  139881  139899      38  139869  139875 -139881  139899      39
  139869  139875 -139881  139899      36  139869  139875 -139881  139899      40
  139869  139875  139911  139914       3  139869  139875  139911  139917      21
  139869  139875 -139911  139917      22  139869  139875 -139911  139917      23
  139869  139875 -139911  139917       6  139959  139956  139962  139968       2
  139956  139962  139968  139974       1  139956  139962 -139968  139974       4
  139956  139962 -139968  139974       5  139956  139962 -139968  139974       6
  139956  139962  139968  140001       7  139956  139962 -139968  140001       8
  139956  139962 -139968  140001       9  139956  139962 -139968  140001       6
  139938  139929  139923  139956      64  139938  139929 -139923  139956      65
  139938  139929 -139923  139956      54  139938  139929 -139923  139956      66
  139929  139923  139956  139959       3  139929  139923  139956  139962      11
  139929  139923 -139956  139962      12  139929  139923 -139956  139962      13
  139929  139923 -139956  139962       6  139929  139938  139947  139950     117
  139929  139938 -139947  139950     118  139929  139938  139947  139953     117
  139929  139938 -139947  139953     118  139923  139929  139938  139947     119
  139923  139929 -139938  139947     120  139923  139929 -139938  139947     121
  139923  139929 -139938  139947     122  139923  139956  139962  139968       2
  139917  139923  139929  139938      75  139917  139923 -139929  139938      76
  139917  139923 -139929  139938      54  139917  139923 -139929  139938      77
  139917  139923  139956  139959       3  139917  139923  139956  139962      21
  139917  139923 -139956  139962      22  139917  139923 -139956  139962      23
  139917  139923 -139956  139962       6  140004  140001  140007  140013       2
  140001  140007  140013  140022       7  140001  140007 -140013  140022       8
  140001  140007 -140013  140022       9  140001  140007 -140013  140022       6
  139983  139974  139968  140001      64  139983  139974 -139968  140001      65
  139983  139974 -139968  140001      54  139983  139974 -139968  140001      66
  139974  139968  140001  140004       3  139974  139968  140001  140007      11
  139974  139968 -140001  140007      12  139974  139968 -140001  140007      13
  139974  139968 -140001  140007       6  139974  139983  139992  139995     117
  139974  139983 -139992  139995     118  139974  139983  139992  139998     117
  139974  139983 -139992  139998     118  139968  139974  139983  139992     119
  139968  139974 -139983  139992     120  139968  139974 -139983  139992     121
  139968  139974 -139983  139992     122  139968  140001  140007  140013       2
  139962  139968  139974  139983      75  139962  139968 -139974  139983      76
  139962  139968 -139974  139983      54  139962  139968 -139974  139983      77
  139962  139968  140001  140004       3  139962  139968  140001  140007      21
  139962  139968 -140001  140007      22  139962  139968 -140001  140007      23
  139962  139968 -140001  140007       6  140025  140022  140028  140034       2
  140022  140028  140034  140040       1  140022  140028 -140034  140040       4
  140022  140028 -140034  140040       5  140022  140028 -140034  140040       6
  140022  140028  140034  140079       7  140022  140028 -140034  140079       8
  140022  140028 -140034  140079       9  140022  140028 -140034  140079       6
  140013  140022  140028  140034       2  140007  140013  140022  140025       3
  140007  140013  140022  140028      21  140007  140013 -140022  140028      22
  140007  140013 -140022  140028      23  140007  140013 -140022  140028       6
  140082  140079  140085  140091       2  140079  140085  140091  140097       1
  140079  140085 -140091  140097       4  140079  140085 -140091  140097       5
  140079  140085 -140091  140097       6  140079  140085  140091  140127       7
  140079  140085 -140091  140127       8  140079  140085 -140091  140127       9
  140079  140085 -140091  140127       6  140058  140040  140034  140079     103
  140058  140040 -140034  140079     104  140058  140040 -140034  140079     105
  140058  140040 -140034  140079     106  140046  140040  140034  140079      34
  140046  140040 -140034  140079      35  140046  140040 -140034  140079      36
  140046  140040 -140034  140079      37  140046  140040  140058  140067     107
  140046  140040 -140058  140067     108  140046  140040 -140058  140067     109
  140046  140040 -140058  140067     110  140040  140034  140079  140082       3
  140040  140034  140079  140085      11  140040  140034 -140079  140085      12
  140040  140034 -140079  140085      13  140040  140034 -140079  140085       6
  140034  140040  140058  140067     111  140034  140040 -140058  140067     112
  140034  140040 -140058  140067     109  140034  140040 -140058  140067     113
  140034  140079  140085  140091       2  140028  140034  140040  140046      38
  140028  140034 -140040  140046      39  140028  140034 -140040  140046      36
  140028  140034 -140040  140046      40  140028  140034  140040  140058     114
  140028  140034 -140040  140058     115  140028  140034 -140040  140058     105
  140028  140034 -140040  140058     116  140028  140034  140079  140082       3
  140028  140034  140079  140085      21  140028  140034 -140079  140085      22
  140028  140034 -140079  140085      23  140028  140034 -140079  140085       6
  140130  140127  140133  140139       2  140127  140133  140139  140145       1
  140127  140133 -140139  140145       4  140127  140133 -140139  140145       5
  140127  140133 -140139  140145       6  140127  140133  140139  140184       7
  140127  140133 -140139  140184       8  140127  140133 -140139  140184       9
  140127  140133 -140139  140184       6  140115  140097  140091  140127      34
  140115  140097 -140091  140127      35  140115  140097 -140091  140127      36
  140115  140097 -140091  140127      37  140103  140097  140091  140127      34
  140103  140097 -140091  140127      35  140103  140097 -140091  140127      36
  140103  140097 -140091  140127      37  140097  140091  140127  140130       3
  140097  140091  140127  140133      11  140097  140091 -140127  140133      12
  140097  140091 -140127  140133      13  140097  140091 -140127  140133       6
  140091  140127  140133  140139       2  140085  140091  140097  140103      38
  140085  140091 -140097  140103      39  140085  140091 -140097  140103      36
  140085  140091 -140097  140103      40  140085  140091  140097  140115      38
  140085  140091 -140097  140115      39  140085  140091 -140097  140115      36
  140085  140091 -140097  140115      40  140085  140091  140127  140130       3
  140085  140091  140127  140133      21  140085  140091 -140127  140133      22
  140085  140091 -140127  140133      23  140085  140091 -140127  140133       6
  140187  140184  140190  140196       2  140184  140190  140196  140205       7
  140184  140190 -140196  140205       8  140184  140190 -140196  140205       9
  140184  140190 -140196  140205       6  140154  140145  140139  140184      52
  140154  140145 -140139  140184      53  140154  140145 -140139  140184      54
  140154  140145 -140139  140184      55  140145  140139  140184  140187       3
  140145  140139  140184  140190      11  140145  140139 -140184  140190      12
  140145  140139 -140184  140190      13  140145  140139 -140184  140190       6
  140139  140145  140154  140160      56  140139  140145 -140154  140160      57
  140139  140145 -140154  140160      58  140139  140145 -140154  140160      59
  140139  140145  140154  140172      56  140139  140145 -140154  140172      57
  140139  140145 -140154  140172      58  140139  140145 -140154  140172      59
  140139  140184  140190  140196       2  140133  140139  140145  140154      60
  140133  140139 -140145  140154      61  140133  140139 -140145  140154      54
  140133  140139 -140145  140154      62  140133  140139  140184  140187       3
  140133  140139  140184  140190      21  140133  140139 -140184  140190      22
  140133  140139 -140184  140190      23  140133  140139 -140184  140190       6
  140208  140205  140211  140217       2  140205  140211  140217  140226       7
  140205  140211 -140217  140226       8  140205  140211 -140217  140226       9
  140205  140211 -140217  140226       6  140196  140205  140211  140217       2
  140190  140196  140205  140208       3  140190  140196  140205  140211      21
  140190  140196 -140205  140211      22  140190  140196 -140205  140211      23
  140190  140196 -140205  140211       6  140229  140226  140232  140238       2
  140226  140232  140238  140247       7  140226  140232 -140238  140247       8
  140226  140232 -140238  140247       9  140226  140232 -140238  140247       6
  140217  140226  140232  140238       2  140211  140217  140226  140229       3
  140211  140217  140226  140232      21  140211  140217 -140226  140232      22
  140211  140217 -140226  140232      23  140211  140217 -140226  140232       6
  140250  140247  140253  140259       2  140247  140253  140259  140265       1
  140247  140253 -140259  140265       4  140247  140253 -140259  140265       5
  140247  140253 -140259  140265       6  140247  140253  140259  140280       7
  140247  140253 -140259  140280       8  140247  140253 -140259  140280       9
  140247  140253 -140259  140280       6  140238  140247  140253  140259       2
  140232  140238  140247  140250       3  140232  140238  140247  140253      21
  140232  140238 -140247  140253      22  140232  140238 -140247  140253      23
  140232  140238 -140247  140253       6  140283  140280  140286  140292       2
  140280  140286  140292  140298       1  140280  140286 -140292  140298       4
  140280  140286 -140292  140298       5  140280  140286 -140292  140298       6
  140280  140286  140292  140310       7  140280  140286 -140292  140310       8
  140280  140286 -140292  140310       9  140280  140286 -140292  140310       6
  140274  140265  140259  140280     164  140274  140265 -140259  140280     165
  140274  140265 -140259  140280     166  140274  140265 -140259  140280     167
  140265  140259  140280  140283       3  140265  140259  140280  140286      11
  140265  140259 -140280  140286      12  140265  140259 -140280  140286      13
  140265  140259 -140280  140286       6  140259  140280  140286  140292       2
  140253  140259  140265  140274     173  140253  140259 -140265  140274     174
  140253  140259 -140265  140274     166  140253  140259 -140265  140274     175
  140253  140259  140280  140283       3  140253  140259  140280  140286      21
  140253  140259 -140280  140286      22  140253  140259 -140280  140286      23
  140253  140259 -140280  140286       6  140313  140310  140316  140322       2
  140310  140316  140322  140328       1  140310  140316 -140322  140328       4
  140310  140316 -140322  140328       5  140310  140316 -140322  140328       6
  140310  140316  140322  140367       7  140310  140316 -140322  140367       8
  140310  140316 -140322  140367       9  140310  140316 -140322  140367       6
  140298  140292  140310  140313       3  140298  140292  140310  140316      11
  140298  140292 -140310  140316      12  140298  140292 -140310  140316      13
  140298  140292 -140310  140316       6  140292  140310  140316  140322       2
  140286  140292  140310  140313       3  140286  140292  140310  140316      21
  140286  140292 -140310  140316      22  140286  140292 -140310  140316      23
  140286  140292 -140310  140316       6  140370  140367  140373  140379       2
  140367  140373  140379  140385       1  140367  140373 -140379  140385       4
  140367  140373 -140379  140385       5  140367  140373 -140379  140385       6
  140367  140373  140379  140424       7  140367  140373 -140379  140424       8
  140367  140373 -140379  140424       9  140367  140373 -140379  140424       6
  140337  140328  140322  140367      52  140337  140328 -140322  140367      53
  140337  140328 -140322  140367      54  140337  140328 -140322  140367      55
  140328  140322  140367  140370       3  140328  140322  140367  140373      11
  140328  140322 -140367  140373      12  140328  140322 -140367  140373      13
  140328  140322 -140367  140373       6  140322  140328  140337  140343      56
  140322  140328 -140337  140343      57  140322  140328 -140337  140343      58
  140322  140328 -140337  140343      59  140322  140328  140337  140355      56
  140322  140328 -140337  140355      57  140322  140328 -140337  140355      58
  140322  140328 -140337  140355      59  140322  140367  140373  140379       2
  140316  140322  140328  140337      60  140316  140322 -140328  140337      61
  140316  140322 -140328  140337      54  140316  140322 -140328  140337      62
  140316  140322  140367  140370       3  140316  140322  140367  140373      21
  140316  140322 -140367  140373      22  140316  140322 -140367  140373      23
  140316  140322 -140367  140373       6  140427  140424  140430  140436       2
  140424  140430  140436  140442       1  140424  140430 -140436  140442       4
  140424  140430 -140436  140442       5  140424  140430 -140436  140442       6
  140424  140430  140436  140496       7  140424  140430 -140436  140496       8
  140424  140430 -140436  140496       9  140424  140430 -140436  140496       6
  140394  140385  140379  140424      52  140394  140385 -140379  140424      53
  140394  140385 -140379  140424      54  140394  140385 -140379  140424      55
  140385  140379  140424  140427       3  140385  140379  140424  140430      11
  140385  140379 -140424  140430      12  140385  140379 -140424  140430      13
  140385  140379 -140424  140430       6  140379  140385  140394  140400      56
  140379  140385 -140394  140400      57  140379  140385 -140394  140400      58
  140379  140385 -140394  140400      59  140379  140385  140394  140412      56
  140379  140385 -140394  140412      57  140379  140385 -140394  140412      58
  140379  140385 -140394  140412      59  140379  140424  140430  140436       2
  140373  140379  140385  140394      60  140373  140379 -140385  140394      61
  140373  140379 -140385  140394      54  140373  140379 -140385  140394      62
  140373  140379  140424  140427       3  140373  140379  140424  140430      21
  140373  140379 -140424  140430      22  140373  140379 -140424  140430      23
  140373  140379 -140424  140430       6  140499  140496  140502  140508       2
  140496  140502  140508  140514       1  140496  140502 -140508  140514       4
  140496  140502 -140508  140514       5  140496  140502 -140508  140514       6
  140496  140502  140508  140529       7  140496  140502 -140508  140529       8
  140496  140502 -140508  140529       9  140496  140502 -140508  140529       6
  140460  140469  140475  140478      51  140460  140469 -140475  140478       6
  140460  140469  140475  140487      51  140460  140469 -140475  140487       6
  140451  140442  140436  140496      10  140451  140460  140469  140475       7
  140451  140460 -140469  140475      29  140442  140436  140496  140499       3
  140442  140436  140496  140502      11  140442  140436 -140496  140502      12
  140442  140436 -140496  140502      13  140442  140436 -140496  140502       6
  140442  140451  140460  140469      10  140436  140442  140451  140460      16
  140436  140442 -140451  140460      17  140436  140442 -140451  140460      18
  140436  140496  140502  140508       2  140430  140436  140442  140451      10
  140430  140436  140496  140499       3  140430  140436  140496  140502      21
  140430  140436 -140496  140502      22  140430  140436 -140496  140502      23
  140430  140436 -140496  140502       6  140532  140529  140535  140541       2
  140529  140535  140541  140547       1  140529  140535 -140541  140547       4
  140529  140535 -140541  140547       5  140529  140535 -140541  140547       6
  140529  140535  140541  140586       7  140529  140535 -140541  140586       8
  140529  140535 -140541  140586       9  140529  140535 -140541  140586       6
  140523  140514  140508  140529     164  140523  140514 -140508  140529     165
  140523  140514 -140508  140529     166  140523  140514 -140508  140529     167
  140514  140508  140529  140532       3  140514  140508  140529  140535      11
  140514  140508 -140529  140535      12  140514  140508 -140529  140535      13
  140514  140508 -140529  140535       6  140508  140529  140535  140541       2
  140502  140508  140514  140523     173  140502  140508 -140514  140523     174
  140502  140508 -140514  140523     166  140502  140508 -140514  140523     175
  140502  140508  140529  140532       3  140502  140508  140529  140535      21
  140502  140508 -140529  140535      22  140502  140508 -140529  140535      23
  140502  140508 -140529  140535       6  140589  140586  140592  140595       2
  140589  140586  140592  140622       2  140586  140592  140595  140604       1
  140586  140592 -140595  140604     102  140586  140592 -140595  140604      13
  140586  140592 -140595  140604       6  140586  140592  140622  140613       1
  140586  140592 -140622  140613       4  140586  140592 -140622  140613       5
  140586  140592 -140622  140613       6  140586  140592  140622  140628       7
  140586  140592 -140622  140628       8  140586  140592 -140622  140628       9
  140586  140592 -140622  140628       6  140565  140547  140541  140586     103
  140565  140547 -140541  140586     104  140565  140547 -140541  140586     105
  140565  140547 -140541  140586     106  140553  140547  140541  140586      34
  140553  140547 -140541  140586      35  140553  140547 -140541  140586      36
  140553  140547 -140541  140586      37  140553  140547  140565  140574     107
  140553  140547 -140565  140574     108  140553  140547 -140565  140574     109
  140553  140547 -140565  140574     110  140547  140541  140586  140589       3
  140547  140541  140586  140592      11  140547  140541 -140586  140592      12
  140547  140541 -140586  140592      13  140547  140541 -140586  140592       6
  140541  140547  140565  140574     111  140541  140547 -140565  140574     112
  140541  140547 -140565  140574     109  140541  140547 -140565  140574     113
  140541  140586  140592  140595       2  140541  140586  140592  140622       2
  140535  140541  140547  140553      38  140535  140541 -140547  140553      39
  140535  140541 -140547  140553      36  140535  140541 -140547  140553      40
  140535  140541  140547  140565     114  140535  140541 -140547  140565     115
  140535  140541 -140547  140565     105  140535  140541 -140547  140565     116
  140535  140541  140586  140589       3  140535  140541  140586  140592      21
  140535  140541 -140586  140592      22  140535  140541 -140586  140592      23
  140535  140541 -140586  140592       6  140631  140628  140634  140640       2
  140628  140634  140640  140646       1  140628  140634 -140640  140646       4
  140628  140634 -140640  140646       5  140628  140634 -140640  140646       6
  140628  140634  140640  140658       7  140628  140634 -140640  140658       8
  140628  140634 -140640  140658       9  140628  140634 -140640  140658       6
  140622  140628  140634  140640       2  140613  140622  140628  140631       3
  140613  140622  140628  140634      11  140613  140622 -140628  140634      12
  140613  140622 -140628  140634      13  140613  140622 -140628  140634       6
  140604  140595 -140592  140622       3  140604  140613  140622  140628      10
  140595  140592 -140622  140613       3  140595  140592  140622  140628       3
  140595  140604 -140613  140622      16  140595  140604 -140613  140622      17
  140595  140604 -140613  140622      18  140592  140595 -140604  140613      10
  140592  140622 -140613  140604      10  140592  140622  140628  140631       3
  140592  140622  140628  140634      21  140592  140622 -140628  140634      22
  140592  140622 -140628  140634      23  140592  140622 -140628  140634       6
  140661  140658  140664  140670       2  140658  140664  140670  140676       1
  140658  140664 -140670  140676       4  140658  140664 -140670  140676       5
  140658  140664 -140670  140676       6  140658  140664  140670  140715       7
  140658  140664 -140670  140715       8  140658  140664 -140670  140715       9
  140658  140664 -140670  140715       6  140646  140640  140658  140661       3
  140646  140640  140658  140664      11  140646  140640 -140658  140664      12
  140646  140640 -140658  140664      13  140646  140640 -140658  140664       6
  140640  140658  140664  140670       2  140634  140640  140658  140661       3
  140634  140640  140658  140664      21  140634  140640 -140658  140664      22
  140634  140640 -140658  140664      23  140634  140640 -140658  140664       6
  140718  140715  140721  140727       2  140715  140721  140727  140733       1
  140715  140721 -140727  140733       4  140715  140721 -140727  140733       5
  140715  140721 -140727  140733       6  140715  140721  140727  140751       7
  140715  140721 -140727  140751       8  140715  140721 -140727  140751       9
  140715  140721 -140727  140751       6  140685  140676  140670  140715      52
  140685  140676 -140670  140715      53  140685  140676 -140670  140715      54
  140685  140676 -140670  140715      55  140676  140670  140715  140718       3
  140676  140670  140715  140721      11  140676  140670 -140715  140721      12
  140676  140670 -140715  140721      13  140676  140670 -140715  140721       6
  140670  140676  140685  140691      56  140670  140676 -140685  140691      57
  140670  140676 -140685  140691      58  140670  140676 -140685  140691      59
  140670  140676  140685  140703      56  140670  140676 -140685  140703      57
  140670  140676 -140685  140703      58  140670  140676 -140685  140703      59
  140670  140715  140721  140727       2  140664  140670  140676  140685      60
  140664  140670 -140676  140685      61  140664  140670 -140676  140685      54
  140664  140670 -140676  140685      62  140664  140670  140715  140718       3
  140664  140670  140715  140721      21  140664  140670 -140715  140721      22
  140664  140670 -140715  140721      23  140664  140670 -140715  140721       6
  140754  140751  140757  140763       2  140751  140757  140763  140769       1
  140751  140757 -140763  140769       4  140751  140757 -140763  140769       5
  140751  140757 -140763  140769       6  140751  140757  140763  140784       7
  140751  140757 -140763  140784       8  140751  140757 -140763  140784       9
  140751  140757 -140763  140784       6  140742  140733  140727  140751      24
  140742  140733 -140727  140751      25  140742  140733 -140727  140751      26
  140742  140733 -140727  140751      27  140733  140727  140751  140754       3
  140733  140727  140751  140757      11  140733  140727 -140751  140757      12
  140733  140727 -140751  140757      13  140733  140727 -140751  140757       6
  140727  140733  140742  140745       7  140727  140733 -140742  140745      28
  140727  140733 -140742  140745      29  140727  140733 -140742  140745      30
  140727  140733  140742  140748       7  140727  140733 -140742  140748      28
  140727  140733 -140742  140748      29  140727  140733 -140742  140748      30
  140727  140751  140757  140763       2  140721  140727  140733  140742      31
  140721  140727 -140733  140742      32  140721  140727 -140733  140742      26
  140721  140727 -140733  140742      33  140721  140727  140751  140754       3
  140721  140727  140751  140757      21  140721  140727 -140751  140757      22
  140721  140727 -140751  140757      23  140721  140727 -140751  140757       6
  140787  140784  140790  140796       2  140784  140790  140796  140802       1
  140784  140790 -140796  140802       4  140784  140790 -140796  140802       5
  140784  140790 -140796  140802       6  140784  140790  140796  140841       7
  140784  140790 -140796  140841       8  140784  140790 -140796  140841       9
  140784  140790 -140796  140841       6  140778  140769  140763  140784     123
  140778  140769 -140763  140784     124  140778  140769 -140763  140784     125
  140778  140769 -140763  140784     126  140769  140763  140784  140787       3
  140769  140763  140784  140790      11  140769  140763 -140784  140790      12
  140769  140763 -140784  140790      13  140769  140763 -140784  140790       6
  140763  140784  140790  140796       2  140757  140763  140769  140778     131
  140757  140763 -140769  140778     132  140757  140763 -140769  140778     125
  140757  140763 -140769  140778     133  140757  140763  140784  140787       3
  140757  140763  140784  140790      21  140757  140763 -140784  140790      22
  140757  140763 -140784  140790      23  140757  140763 -140784  140790       6
  140844  140841  140847  140853       2  140841  140847  140853  140859       1
  140841  140847 -140853  140859       4  140841  140847 -140853  140859       5
  140841  140847 -140853  140859       6  140841  140847  140853  140883       7
  140841  140847 -140853  140883       8  140841  140847 -140853  140883       9
  140841  140847 -140853  140883       6  140811  140802  140796  140841      52
  140811  140802 -140796  140841      53  140811  140802 -140796  140841      54
  140811  140802 -140796  140841      55  140802  140796  140841  140844       3
  140802  140796  140841  140847      11  140802  140796 -140841  140847      12
  140802  140796 -140841  140847      13  140802  140796 -140841  140847       6
  140796  140802  140811  140817      56  140796  140802 -140811  140817      57
  140796  140802 -140811  140817      58  140796  140802 -140811  140817      59
  140796  140802  140811  140829      56  140796  140802 -140811  140829      57
  140796  140802 -140811  140829      58  140796  140802 -140811  140829      59
  140796  140841  140847  140853       2  140790  140796  140802  140811      60
  140790  140796 -140802  140811      61  140790  140796 -140802  140811      54
  140790  140796 -140802  140811      62  140790  140796  140841  140844       3
  140790  140796  140841  140847      21  140790  140796 -140841  140847      22
  140790  140796 -140841  140847      23  140790  140796 -140841  140847       6
  140886  140883  140889  140892       2  140886  140883  140889  140919       2
  140883  140889  140892  140901       1  140883  140889 -140892  140901     102
  140883  140889 -140892  140901      13  140883  140889 -140892  140901       6
  140883  140889  140919  140910       1  140883  140889 -140919  140910       4
  140883  140889 -140919  140910       5  140883  140889 -140919  140910       6
  140883  140889  140919  140925       7  140883  140889 -140919  140925       8
  140883  140889 -140919  140925       9  140883  140889 -140919  140925       6
  140877  140859  140853  140883      86  140877  140859 -140853  140883      87
  140877  140859 -140853  140883      88  140877  140859 -140853  140883      89
  140865  140859  140853  140883      34  140865  140859 -140853  140883      35
  140865  140859 -140853  140883      36  140865  140859 -140853  140883      37
  140859  140853  140883  140886       3  140859  140853  140883  140889      11
  140859  140853 -140883  140889      12  140859  140853 -140883  140889      13
  140859  140853 -140883  140889       6  140853  140883  140889  140892       2
  140853  140883  140889  140919       2  140847  140853  140859  140865      38
  140847  140853 -140859  140865      39  140847  140853 -140859  140865      36
  140847  140853 -140859  140865      40  140847  140853  140859  140877      99
  140847  140853 -140859  140877     100  140847  140853 -140859  140877      88
  140847  140853 -140859  140877     101  140847  140853  140883  140886       3
  140847  140853  140883  140889      21  140847  140853 -140883  140889      22
  140847  140853 -140883  140889      23  140847  140853 -140883  140889       6
  140928  140925  140931  140937       2  140925  140931  140937  140943       1
  140925  140931 -140937  140943       4  140925  140931 -140937  140943       5
  140925  140931 -140937  140943       6  140925  140931  140937  140955       7
  140925  140931 -140937  140955       8  140925  140931 -140937  140955       9
  140925  140931 -140937  140955       6  140919  140925  140931  140937       2
  140910  140919  140925  140928       3  140910  140919  140925  140931      11
  140910  140919 -140925  140931      12  140910  140919 -140925  140931      13
  140910  140919 -140925  140931       6  140901  140892 -140889  140919       3
  140901  140910  140919  140925      10  140892  140889 -140919  140910       3
  140892  140889  140919  140925       3  140892  140901 -140910  140919      16
  140892  140901 -140910  140919      17  140892  140901 -140910  140919      18
  140889  140892 -140901  140910      10  140889  140919 -140910  140901      10
  140889  140919  140925  140928       3  140889  140919  140925  140931      21
  140889  140919 -140925  140931      22  140889  140919 -140925  140931      23
  140889  140919 -140925  140931       6  140958  140955  140961  140967       2
  140955  140961  140967  140973       1  140955  140961 -140967  140973       4
  140955  140961 -140967  140973       5  140955  140961 -140967  140973       6
  140955  140961  140967  140997       7  140955  140961 -140967  140997       8
  140955  140961 -140967  140997       9  140955  140961 -140967  140997       6
  140943  140937  140955  140958       3  140943  140937  140955  140961      11
  140943  140937 -140955  140961      12  140943  140937 -140955  140961      13
  140943  140937 -140955  140961       6  140937  140955  140961  140967       2
  140931  140937  140955  140958       3  140931  140937  140955  140961      21
  140931  140937 -140955  140961      22  140931  140937 -140955  140961      23
  140931  140937 -140955  140961       6  141000  140997  141003  141009       2
  140997  141003  141009  141015       1  140997  141003 -141009  141015       4
  140997  141003 -141009  141015       5  140997  141003 -141009  141015       6
  140997  141003  141009  141042       7  140997  141003 -141009  141042       8
  140997  141003 -141009  141042       9  140997  141003 -141009  141042       6
  140982  140973  140967  140997     153  140982  140973 -140967  140997     154
  140982  140973 -140967  140997     155  140982  140973 -140967  140997     156
  140973  140967  140997  141000       3  140973  140967  140997  141003      11
  140973  140967 -140997  141003      12  140973  140967 -140997  141003      13
  140973  140967 -140997  141003       6  140967  140973  140982  140985       7
  140967  140973  140982  140988     157  140967  140973 -140982  140988     158
  140967  140973 -140982  140988     159  140967  140973 -140982  140988     160
  140967  140997  141003  141009       2  140961  140967  140973  140982     161
  140961  140967 -140973  140982     162  140961  140967 -140973  140982     155
  140961  140967 -140973  140982     163  140961  140967  140997  141000       3
  140961  140967  140997  141003      21  140961  140967 -140997  141003      22
  140961  140967 -140997  141003      23  140961  140967 -140997  141003       6
  141045  141042  141048  141054       2  141042  141048  141054  141060       1
  141042  141048 -141054  141060       4  141042  141048 -141054  141060       5
  141042  141048 -141054  141060       6  141042  141048  141054  141078       7
  141042  141048 -141054  141078       8  141042  141048 -141054  141078       9
  141042  141048 -141054  141078       6  141024  141015  141009  141042      64
  141024  141015 -141009  141042      65  141024  141015 -141009  141042      54
  141024  141015 -141009  141042      66  141015  141009  141042  141045       3
  141015  141009  141042  141048      11  141015  141009 -141042  141048      12
  141015  141009 -141042  141048      13  141015  141009 -141042  141048       6
  141015  141024  141033  141036     117  141015  141024 -141033  141036     118
  141015  141024  141033  141039     117  141015  141024 -141033  141039     118
  141009  141015  141024  141033     119  141009  141015 -141024  141033     120
  141009  141015 -141024  141033     121  141009  141015 -141024  141033     122
  141009  141042  141048  141054       2  141003  141009  141015  141024      75
  141003  141009 -141015  141024      76  141003  141009 -141015  141024      54
  141003  141009 -141015  141024      77  141003  141009  141042  141045       3
  141003  141009  141042  141048      21  141003  141009 -141042  141048      22
  141003  141009 -141042  141048      23  141003  141009 -141042  141048       6
  141081  141078  141084  141090       2  141078  141084  141090  141096       1
  141078  141084 -141090  141096       4  141078  141084 -141090  141096       5
  141078  141084 -141090  141096       6  141078  141084  141090  141129       7
  141078  141084 -141090  141129       8  141078  141084 -141090  141129       9
  141078  141084 -141090  141129       6  141069  141060  141054  141078      24
  141069  141060 -141054  141078      25  141069  141060 -141054  141078      26
  141069  141060 -141054  141078      27  141060  141054  141078  141081       3
  141060  141054  141078  141084      11  141060  141054 -141078  141084      12
  141060  141054 -141078  141084      13  141060  141054 -141078  141084       6
  141054  141060  141069  141072       7  141054  141060 -141069  141072      28
  141054  141060 -141069  141072      29  141054  141060 -141069  141072      30
  141054  141060  141069  141075       7  141054  141060 -141069  141075      28
  141054  141060 -141069  141075      29  141054  141060 -141069  141075      30
  141054  141078  141084  141090       2  141048  141054  141060  141069      31
  141048  141054 -141060  141069      32  141048  141054 -141060  141069      26
  141048  141054 -141060  141069      33  141048  141054  141078  141081       3
  141048  141054  141078  141084      21  141048  141054 -141078  141084      22
  141048  141054 -141078  141084      23  141048  141054 -141078  141084       6
  141132  141129  141135  141141       2  141129  141135  141141  141147       1
  141129  141135 -141141  141147       4  141129  141135 -141141  141147       5
  141129  141135 -141141  141147       6  141129  141135  141141  141195       7
  141129  141135 -141141  141195       8  141129  141135 -141141  141195       9
  141129  141135 -141141  141195       6  141105  141096  141090  141129      64
  141105  141096 -141090  141129      65  141105  141096 -141090  141129      54
  141105  141096 -141090  141129      66  141096  141090  141129  141132       3
  141096  141090  141129  141135      11  141096  141090 -141129  141135      12
  141096  141090 -141129  141135      13  141096  141090 -141129  141135       6
  141096  141105  141114  141117       7  141096  141105  141114  141120      78
  141096  141105 -141114  141120      79  141096  141105 -141114  141120      80
  141096  141105 -141114  141120      81  141090  141096  141105  141114      82
  141090  141096 -141105  141114      83  141090  141096 -141105  141114      84
  141090  141096 -141105  141114      85  141090  141129  141135  141141       2
  141084  141090  141096  141105      75  141084  141090 -141096  141105      76
  141084  141090 -141096  141105      54  141084  141090 -141096  141105      77
  141084  141090  141129  141132       3  141084  141090  141129  141135      21
  141084  141090 -141129  141135      22  141084  141090 -141129  141135      23
  141084  141090 -141129  141135       6  141198  141195  141201  141207       2
  141195  141201  141207  141213       1  141195  141201 -141207  141213       4
  141195  141201 -141207  141213       5  141195  141201 -141207  141213       6
  141195  141201  141207  141252       7  141195  141201 -141207  141252       8
  141195  141201 -141207  141252       9  141195  141201 -141207  141252       6
  141156  141147  141141  141195      10  141156  141165  141174  141183      10
  141147  141141  141195  141198       3  141147  141141  141195  141201      11
  141147  141141 -141195  141201      12  141147  141141 -141195  141201      13
  141147  141141 -141195  141201       6  141147  141156  141165  141174      16
  141147  141156 -141165  141174      17  141147  141156 -141165  141174      18
  141141  141147  141156  141165      16  141141  141147 -141156  141165      17
  141141  141147 -141156  141165      18  141141  141195  141201  141207       2
  141135  141141  141147  141156      10  141135  141141  141195  141198       3
  141135  141141  141195  141201      21  141135  141141 -141195  141201      22
  141135  141141 -141195  141201      23  141135  141141 -141195  141201       6
  141255  141252  141258  141264       2  141252  141258  141264  141273       7
  141252  141258 -141264  141273       8  141252  141258 -141264  141273       9
  141252  141258 -141264  141273       6  141231  141213  141207  141252     103
  141231  141213 -141207  141252     104  141231  141213 -141207  141252     105
  141231  141213 -141207  141252     106  141219  141213  141207  141252      34
  141219  141213 -141207  141252      35  141219  141213 -141207  141252      36
  141219  141213 -141207  141252      37  141219  141213  141231  141240     107
  141219  141213 -141231  141240     108  141219  141213 -141231  141240     109
  141219  141213 -141231  141240     110  141213  141207  141252  141255       3
  141213  141207  141252  141258      11  141213  141207 -141252  141258      12
  141213  141207 -141252  141258      13  141213  141207 -141252  141258       6
  141207  141213  141231  141240     111  141207  141213 -141231  141240     112
  141207  141213 -141231  141240     109  141207  141213 -141231  141240     113
  141207  141252  141258  141264       2  141201  141207  141213  141219      38
  141201  141207 -141213  141219      39  141201  141207 -141213  141219      36
  141201  141207 -141213  141219      40  141201  141207  141213  141231     114
  141201  141207 -141213  141231     115  141201  141207 -141213  141231     105
  141201  141207 -141213  141231     116  141201  141207  141252  141255       3
  141201  141207  141252  141258      21  141201  141207 -141252  141258      22
  141201  141207 -141252  141258      23  141201  141207 -141252  141258       6
  141276  141273  141279  141285       2  141273  141279  141285  141291       1
  141273  141279 -141285  141291       4  141273  141279 -141285  141291       5
  141273  141279 -141285  141291       6  141273  141279  141285  141330       7
  141273  141279 -141285  141330       8  141273  141279 -141285  141330       9
  141273  141279 -141285  141330       6  141264  141273  141279  141285       2
  141258  141264  141273  141276       3  141258  141264  141273  141279      21
  141258  141264 -141273  141279      22  141258  141264 -141273  141279      23
  141258  141264 -141273  141279       6  141333  141330  141336  141342       2
  141330  141336  141342  141348       1  141330  141336 -141342  141348       4
  141330  141336 -141342  141348       5  141330  141336 -141342  141348       6
  141330  141336  141342  141375       7  141330  141336 -141342  141375       8
  141330  141336 -141342  141375       9  141330  141336 -141342  141375       6
  141309  141291  141285  141330     103  141309  141291 -141285  141330     104
  141309  141291 -141285  141330     105  141309  141291 -141285  141330     106
  141297  141291  141285  141330      34  141297  141291 -141285  141330      35
  141297  141291 -141285  141330      36  141297  141291 -141285  141330      37
  141297  141291  141309  141318     107  141297  141291 -141309  141318     108
  141297  141291 -141309  141318     109  141297  141291 -141309  141318     110
  141291  141285  141330  141333       3  141291  141285  141330  141336      11
  141291  141285 -141330  141336      12  141291  141285 -141330  141336      13
  141291  141285 -141330  141336       6  141285  141291  141309  141318     111
  141285  141291 -141309  141318     112  141285  141291 -141309  141318     109
  141285  141291 -141309  141318     113  141285  141330  141336  141342       2
  141279  141285  141291  141297      38  141279  141285 -141291  141297      39
  141279  141285 -141291  141297      36  141279  141285 -141291  141297      40
  141279  141285  141291  141309     114  141279  141285 -141291  141309     115
  141279  141285 -141291  141309     105  141279  141285 -141291  141309     116
  141279  141285  141330  141333       3  141279  141285  141330  141336      21
  141279  141285 -141330  141336      22  141279  141285 -141330  141336      23
  141279  141285 -141330  141336       6  141378  141375  141381  141387       2
  141375  141381  141387  141393       1  141375  141381 -141387  141393       4
  141375  141381 -141387  141393       5  141375  141381 -141387  141393       6
  141375  141381  141387  141432       7  141375  141381 -141387  141432       8
  141375  141381 -141387  141432       9  141375  141381 -141387  141432       6
  141357  141348  141342  141375      64  141357  141348 -141342  141375      65
  141357  141348 -141342  141375      54  141357  141348 -141342  141375      66
  141348  141342  141375  141378       3  141348  141342  141375  141381      11
  141348  141342 -141375  141381      12  141348  141342 -141375  141381      13
  141348  141342 -141375  141381       6  141348  141357  141366  141369     117
  141348  141357 -141366  141369     118  141348  141357  141366  141372     117
  141348  141357 -141366  141372     118  141342  141348  141357  141366     119
  141342  141348 -141357  141366     120  141342  141348 -141357  141366     121
  141342  141348 -141357  141366     122  141342  141375  141381  141387       2
  141336  141342  141348  141357      75  141336  141342 -141348  141357      76
  141336  141342 -141348  141357      54  141336  141342 -141348  141357      77
  141336  141342  141375  141378       3  141336  141342  141375  141381      21
  141336  141342 -141375  141381      22  141336  141342 -141375  141381      23
  141336  141342 -141375  141381       6  141435  141432  141438  141444       2
  141432  141438  141444  141450       1  141432  141438 -141444  141450       4
  141432  141438 -141444  141450       5  141432  141438 -141444  141450       6
  141432  141438  141444  141489       7  141432  141438 -141444  141489       8
  141432  141438 -141444  141489       9  141432  141438 -141444  141489       6
  141411  141393  141387  141432     103  141411  141393 -141387  141432     104
  141411  141393 -141387  141432     105  141411  141393 -141387  141432     106
  141399  141393  141387  141432      34  141399  141393 -141387  141432      35
  141399  141393 -141387  141432      36  141399  141393 -141387  141432      37
  141399  141393  141411  141420     107  141399  141393 -141411  141420     108
  141399  141393 -141411  141420     109  141399  141393 -141411  141420     110
  141393  141387  141432  141435       3  141393  141387  141432  141438      11
  141393  141387 -141432  141438      12  141393  141387 -141432  141438      13
  141393  141387 -141432  141438       6  141387  141393  141411  141420     111
  141387  141393 -141411  141420     112  141387  141393 -141411  141420     109
  141387  141393 -141411  141420     113  141387  141432  141438  141444       2
  141381  141387  141393  141399      38  141381  141387 -141393  141399      39
  141381  141387 -141393  141399      36  141381  141387 -141393  141399      40
  141381  141387  141393  141411     114  141381  141387 -141393  141411     115
  141381  141387 -141393  141411     105  141381  141387 -141393  141411     116
  141381  141387  141432  141435       3  141381  141387  141432  141438      21
  141381  141387 -141432  141438      22  141381  141387 -141432  141438      23
  141381  141387 -141432  141438       6  141492  141489  141495  141501       2
  141489  141495  141501  141507       1  141489  141495 -141501  141507       4
  141489  141495 -141501  141507       5  141489  141495 -141501  141507       6
  141489  141495  141501  141555       7  141489  141495 -141501  141555       8
  141489  141495 -141501  141555       9  141489  141495 -141501  141555       6
  141468  141450  141444  141489     103  141468  141450 -141444  141489     104
  141468  141450 -141444  141489     105  141468  141450 -141444  141489     106
  141456  141450  141444  141489      34  141456  141450 -141444  141489      35
  141456  141450 -141444  141489      36  141456  141450 -141444  141489      37
  141456  141450  141468  141477     107  141456  141450 -141468  141477     108
  141456  141450 -141468  141477     109  141456  141450 -141468  141477     110
  141450  141444  141489  141492       3  141450  141444  141489  141495      11
  141450  141444 -141489  141495      12  141450  141444 -141489  141495      13
  141450  141444 -141489  141495       6  141444  141450  141468  141477     111
  141444  141450 -141468  141477     112  141444  141450 -141468  141477     109
  141444  141450 -141468  141477     113  141444  141489  141495  141501       2
  141438  141444  141450  141456      38  141438  141444 -141450  141456      39
  141438  141444 -141450  141456      36  141438  141444 -141450  141456      40
  141438  141444  141450  141468     114  141438  141444 -141450  141468     115
  141438  141444 -141450  141468     105  141438  141444 -141450  141468     116
  141438  141444  141489  141492       3  141438  141444  141489  141495      21
  141438  141444 -141489  141495      22  141438  141444 -141489  141495      23
  141438  141444 -141489  141495       6  141558  141555  141561  141567       2
  141555  141561  141567  141573       1  141555  141561 -141567  141573       4
  141555  141561 -141567  141573       5  141555  141561 -141567  141573       6
  141555  141561  141567  141627       7  141555  141561 -141567  141627       8
  141555  141561 -141567  141627       9  141555  141561 -141567  141627       6
  141516  141507  141501  141555      10  141516  141525  141534  141543      10
  141507  141501  141555  141558       3  141507  141501  141555  141561      11
  141507  141501 -141555  141561      12  141507  141501 -141555  141561      13
  141507  141501 -141555  141561       6  141507  141516  141525  141534      16
  141507  141516 -141525  141534      17  141507  141516 -141525  141534      18
  141501  141507  141516  141525      16  141501  141507 -141516  141525      17
  141501  141507 -141516  141525      18  141501  141555  141561  141567       2
  141495  141501  141507  141516      10  141495  141501  141555  141558       3
  141495  141501  141555  141561      21  141495  141501 -141555  141561      22
  141495  141501 -141555  141561      23  141495  141501 -141555  141561       6
  141630  141627  141633  141639       2  141627  141633  141639  141645       1
  141627  141633 -141639  141645       4  141627  141633 -141639  141645       5
  141627  141633 -141639  141645       6  141627  141633  141639  141669       7
  141627  141633 -141639  141669       8  141627  141633 -141639  141669       9
  141627  141633 -141639  141669       6  141591  141600  141606  141609      51
  141591  141600 -141606  141609       6  141591  141600  141606  141618      51
  141591  141600 -141606  141618       6  141582  141573  141567  141627      10
  141582  141591  141600  141606       7  141582  141591 -141600  141606      29
  141573  141567  141627  141630       3  141573  141567  141627  141633      11
  141573  141567 -141627  141633      12  141573  141567 -141627  141633      13
  141573  141567 -141627  141633       6  141573  141582  141591  141600      10
  141567  141573  141582  141591      16  141567  141573 -141582  141591      17
  141567  141573 -141582  141591      18  141567  141627  141633  141639       2
  141561  141567  141573  141582      10  141561  141567  141627  141630       3
  141561  141567  141627  141633      21  141561  141567 -141627  141633      22
  141561  141567 -141627  141633      23  141561  141567 -141627  141633       6
  141672  141669  141675  141681       2  141669  141675  141681  141687       1
  141669  141675 -141681  141687       4  141669  141675 -141681  141687       5
  141669  141675 -141681  141687       6  141669  141675  141681  141726       7
  141669  141675 -141681  141726       8  141669  141675 -141681  141726       9
  141669  141675 -141681  141726       6  141663  141645  141639  141669      86
  141663  141645 -141639  141669      87  141663  141645 -141639  141669      88
  141663  141645 -141639  141669      89  141651  141645  141639  141669      34
  141651  141645 -141639  141669      35  141651  141645 -141639  141669      36
  141651  141645 -141639  141669      37  141645  141639  141669  141672       3
  141645  141639  141669  141675      11  141645  141639 -141669  141675      12
  141645  141639 -141669  141675      13  141645  141639 -141669  141675       6
  141639  141669  141675  141681       2  141633  141639  141645  141651      38
  141633  141639 -141645  141651      39  141633  141639 -141645  141651      36
  141633  141639 -141645  141651      40  141633  141639  141645  141663      99
  141633  141639 -141645  141663     100  141633  141639 -141645  141663      88
  141633  141639 -141645  141663     101  141633  141639  141669  141672       3
  141633  141639  141669  141675      21  141633  141639 -141669  141675      22
  141633  141639 -141669  141675      23  141633  141639 -141669  141675       6
  141729  141726  141732  141738       2  141726  141732  141738  141744       1
  141726  141732 -141738  141744       4  141726  141732 -141738  141744       5
  141726  141732 -141738  141744       6  141726  141732  141738  141792       7
  141726  141732 -141738  141792       8  141726  141732 -141738  141792       9
  141726  141732 -141738  141792       6  141696  141687  141681  141726      52
  141696  141687 -141681  141726      53  141696  141687 -141681  141726      54
  141696  141687 -141681  141726      55  141687  141681  141726  141729       3
  141687  141681  141726  141732      11  141687  141681 -141726  141732      12
  141687  141681 -141726  141732      13  141687  141681 -141726  141732       6
  141681  141687  141696  141702      56  141681  141687 -141696  141702      57
  141681  141687 -141696  141702      58  141681  141687 -141696  141702      59
  141681  141687  141696  141714      56  141681  141687 -141696  141714      57
  141681  141687 -141696  141714      58  141681  141687 -141696  141714      59
  141681  141726  141732  141738       2  141675  141681  141687  141696      60
  141675  141681 -141687  141696      61  141675  141681 -141687  141696      54
  141675  141681 -141687  141696      62  141675  141681  141726  141729       3
  141675  141681  141726  141732      21  141675  141681 -141726  141732      22
  141675  141681 -141726  141732      23  141675  141681 -141726  141732       6
  141795  141792  141798  141804       2  141792  141798  141804  141810       1
  141792  141798 -141804  141810       4  141792  141798 -141804  141810       5
  141792  141798 -141804  141810       6  141792  141798  141804  141849       7
  141792  141798 -141804  141849       8  141792  141798 -141804  141849       9
  141792  141798 -141804  141849       6  141753  141744  141738  141792      10
  141753  141762  141771  141780      10  141744  141738  141792  141795       3
  141744  141738  141792  141798      11  141744  141738 -141792  141798      12
  141744  141738 -141792  141798      13  141744  141738 -141792  141798       6
  141744  141753  141762  141771      16  141744  141753 -141762  141771      17
  141744  141753 -141762  141771      18  141738  141744  141753  141762      16
  141738  141744 -141753  141762      17  141738  141744 -141753  141762      18
  141738  141792  141798  141804       2  141732  141738  141744  141753      10
  141732  141738  141792  141795       3  141732  141738  141792  141798      21
  141732  141738 -141792  141798      22  141732  141738 -141792  141798      23
  141732  141738 -141792  141798       6  141852  141849  141855  141858       2
  141852  141849  141855  141885       2  141849  141855  141858  141867       1
  141849  141855 -141858  141867     102  141849  141855 -141858  141867      13
  141849  141855 -141858  141867       6  141849  141855  141885  141876       1
  141849  141855 -141885  141876       4  141849  141855 -141885  141876       5
  141849  141855 -141885  141876       6  141849  141855  141885  141891       7
  141849  141855 -141885  141891       8  141849  141855 -141885  141891       9
  141849  141855 -141885  141891       6  141828  141810  141804  141849     103
  141828  141810 -141804  141849     104  141828  141810 -141804  141849     105
  141828  141810 -141804  141849     106  141816  141810  141804  141849      34
  141816  141810 -141804  141849      35  141816  141810 -141804  141849      36
  141816  141810 -141804  141849      37  141816  141810  141828  141837     107
  141816  141810 -141828  141837     108  141816  141810 -141828  141837     109
  141816  141810 -141828  141837     110  141810  141804  141849  141852       3
  141810  141804  141849  141855      11  141810  141804 -141849  141855      12
  141810  141804 -141849  141855      13  141810  141804 -141849  141855       6
  141804  141810  141828  141837     111  141804  141810 -141828  141837     112
  141804  141810 -141828  141837     109  141804  141810 -141828  141837     113
  141804  141849  141855  141858       2  141804  141849  141855  141885       2
  141798  141804  141810  141816      38  141798  141804 -141810  141816      39
  141798  141804 -141810  141816      36  141798  141804 -141810  141816      40
  141798  141804  141810  141828     114  141798  141804 -141810  141828     115
  141798  141804 -141810  141828     105  141798  141804 -141810  141828     116
  141798  141804  141849  141852       3  141798  141804  141849  141855      21
  141798  141804 -141849  141855      22  141798  141804 -141849  141855      23
  141798  141804 -141849  141855       6  141894  141891  141897  141903       2
  141891  141897  141903  141909       1  141891  141897 -141903  141909       4
  141891  141897 -141903  141909       5  141891  141897 -141903  141909       6
  141891  141897  141903  141921       7  141891  141897 -141903  141921       8
  141891  141897 -141903  141921       9  141891  141897 -141903  141921       6
  141885  141891  141897  141903       2  141876  141885  141891  141894       3
  141876  141885  141891  141897      11  141876  141885 -141891  141897      12
  141876  141885 -141891  141897      13  141876  141885 -141891  141897       6
  141867  141858 -141855  141885       3  141867  141876  141885  141891      10
  141858  141855 -141885  141876       3  141858  141855  141885  141891       3
  141858  141867 -141876  141885      16  141858  141867 -141876  141885      17
  141858  141867 -141876  141885      18  141855  141858 -141867  141876      10
  141855  141885 -141876  141867      10  141855  141885  141891  141894       3
  141855  141885  141891  141897      21  141855  141885 -141891  141897      22
  141855  141885 -141891  141897      23  141855  141885 -141891  141897       6
  141924  141921  141927  141933       2  141921  141927  141933  141939       1
  141921  141927 -141933  141939       4  141921  141927 -141933  141939       5
  141921  141927 -141933  141939       6  141921  141927  141933  141972       7
  141921  141927 -141933  141972       8  141921  141927 -141933  141972       9
  141921  141927 -141933  141972       6  141909  141903  141921  141924       3
  141909  141903  141921  141927      11  141909  141903 -141921  141927      12
  141909  141903 -141921  141927      13  141909  141903 -141921  141927       6
  141903  141921  141927  141933       2  141897  141903  141921  141924       3
  141897  141903  141921  141927      21  141897  141903 -141921  141927      22
  141897  141903 -141921  141927      23  141897  141903 -141921  141927       6
  141975  141972  141978  141984       2  141972  141978  141984  141990       1
  141972  141978 -141984  141990       4  141972  141978 -141984  141990       5
  141972  141978 -141984  141990       6  141972  141978  141984  142014       7
  141972  141978 -141984  142014       8  141972  141978 -141984  142014       9
  141972  141978 -141984  142014       6  141948  141939  141933  141972      64
  141948  141939 -141933  141972      65  141948  141939 -141933  141972      54
  141948  141939 -141933  141972      66  141939  141933  141972  141975       3
  141939  141933  141972  141978      11  141939  141933 -141972  141978      12
  141939  141933 -141972  141978      13  141939  141933 -141972  141978       6
  141939  141948  141957  141960      67  141939  141948 -141957  141960      68
  141939  141948 -141957  141960      69  141939  141948 -141957  141960      70
  141933  141939  141948  141957      71  141933  141939 -141948  141957      72
  141933  141939 -141948  141957      73  141933  141939 -141948  141957      74
  141933  141972  141978  141984       2  141927  141933  141939  141948      75
  141927  141933 -141939  141948      76  141927  141933 -141939  141948      54
  141927  141933 -141939  141948      77  141927  141933  141972  141975       3
  141927  141933  141972  141978      21  141927  141933 -141972  141978      22
  141927  141933 -141972  141978      23  141927  141933 -141972  141978       6
  142017  142014  142020  142026       2  142014  142020  142026  142032       1
  142014  142020 -142026  142032       4  142014  142020 -142026  142032       5
  142014  142020 -142026  142032       6  142014  142020  142026  142071       7
  142014  142020 -142026  142071       8  142014  142020 -142026  142071       9
  142014  142020 -142026  142071       6  142008  141990  141984  142014      86
  142008  141990 -141984  142014      87  142008  141990 -141984  142014      88
  142008  141990 -141984  142014      89  141996  141990  141984  142014      34
  141996  141990 -141984  142014      35  141996  141990 -141984  142014      36
  141996  141990 -141984  142014      37  141990  141984  142014  142017       3
  141990  141984  142014  142020      11  141990  141984 -142014  142020      12
  141990  141984 -142014  142020      13  141990  141984 -142014  142020       6
  141984  142014  142020  142026       2  141978  141984  141990  141996      38
  141978  141984 -141990  141996      39  141978  141984 -141990  141996      36
  141978  141984 -141990  141996      40  141978  141984  141990  142008      99
  141978  141984 -141990  142008     100  141978  141984 -141990  142008      88
  141978  141984 -141990  142008     101  141978  141984  142014  142017       3
  141978  141984  142014  142020      21  141978  141984 -142014  142020      22
  141978  141984 -142014  142020      23  141978  141984 -142014  142020       6
  142074  142071  142077  142083       2  142071  142077  142083  142089       1
  142071  142077 -142083  142089       4  142071  142077 -142083  142089       5
  142071  142077 -142083  142089       6  142071  142077  142083  142101       7
  142071  142077 -142083  142101       8  142071  142077 -142083  142101       9
  142071  142077 -142083  142101       6  142050  142032  142026  142071     103
  142050  142032 -142026  142071     104  142050  142032 -142026  142071     105
  142050  142032 -142026  142071     106  142038  142032  142026  142071      34
  142038  142032 -142026  142071      35  142038  142032 -142026  142071      36
  142038  142032 -142026  142071      37  142038  142032  142050  142059     107
  142038  142032 -142050  142059     108  142038  142032 -142050  142059     109
  142038  142032 -142050  142059     110  142032  142026  142071  142074       3
  142032  142026  142071  142077      11  142032  142026 -142071  142077      12
  142032  142026 -142071  142077      13  142032  142026 -142071  142077       6
  142026  142032  142050  142059     111  142026  142032 -142050  142059     112
  142026  142032 -142050  142059     109  142026  142032 -142050  142059     113
  142026  142071  142077  142083       2  142020  142026  142032  142038      38
  142020  142026 -142032  142038      39  142020  142026 -142032  142038      36
  142020  142026 -142032  142038      40  142020  142026  142032  142050     114
  142020  142026 -142032  142050     115  142020  142026 -142032  142050     105
  142020  142026 -142032  142050     116  142020  142026  142071  142074       3
  142020  142026  142071  142077      21  142020  142026 -142071  142077      22
  142020  142026 -142071  142077      23  142020  142026 -142071  142077       6
  142104  142101  142107  142113       2  142101  142107  142113  142119       1
  142101  142107 -142113  142119       4  142101  142107 -142113  142119       5
  142101  142107 -142113  142119       6  142101  142107  142113  142167       7
  142101  142107 -142113  142167       8  142101  142107 -142113  142167       9
  142101  142107 -142113  142167       6  142089  142083  142101  142104       3
  142089  142083  142101  142107      11  142089  142083 -142101  142107      12
  142089  142083 -142101  142107      13  142089  142083 -142101  142107       6
  142083  142101  142107  142113       2  142077  142083  142101  142104       3
  142077  142083  142101  142107      21  142077  142083 -142101  142107      22
  142077  142083 -142101  142107      23  142077  142083 -142101  142107       6
  142170  142167  142173  142179       2  142167  142173  142179  142185       1
  142167  142173 -142179  142185       4  142167  142173 -142179  142185       5
  142167  142173 -142179  142185       6  142167  142173  142179  142209       7
  142167  142173 -142179  142209       8  142167  142173 -142179  142209       9
  142167  142173 -142179  142209       6  142128  142119  142113  142167      10
  142128  142137  142146  142155      10  142119  142113  142167  142170       3
  142119  142113  142167  142173      11  142119  142113 -142167  142173      12
  142119  142113 -142167  142173      13  142119  142113 -142167  142173       6
  142119  142128  142137  142146      16  142119  142128 -142137  142146      17
  142119  142128 -142137  142146      18  142113  142119  142128  142137      16
  142113  142119 -142128  142137      17  142113  142119 -142128  142137      18
  142113  142167  142173  142179       2  142107  142113  142119  142128      10
  142107  142113  142167  142170       3  142107  142113  142167  142173      21
  142107  142113 -142167  142173      22  142107  142113 -142167  142173      23
  142107  142113 -142167  142173       6  142212  142209  142215  142221       2
  142209  142215  142221  142227       1  142209  142215 -142221  142227       4
  142209  142215 -142221  142227       5  142209  142215 -142221  142227       6
  142209  142215  142221  142239       7  142209  142215 -142221  142239       8
  142209  142215 -142221  142239       9  142209  142215 -142221  142239       6
  142194  142185  142179  142209     153  142194  142185 -142179  142209     154
  142194  142185 -142179  142209     155  142194  142185 -142179  142209     156
  142185  142179  142209  142212       3  142185  142179  142209  142215      11
  142185  142179 -142209  142215      12  142185  142179 -142209  142215      13
  142185  142179 -142209  142215       6  142179  142185  142194  142197       7
  142179  142185  142194  142200     157  142179  142185 -142194  142200     158
  142179  142185 -142194  142200     159  142179  142185 -142194  142200     160
  142179  142209  142215  142221       2  142173  142179  142185  142194     161
  142173  142179 -142185  142194     162  142173  142179 -142185  142194     155
  142173  142179 -142185  142194     163  142173  142179  142209  142212       3
  142173  142179  142209  142215      21  142173  142179 -142209  142215      22
  142173  142179 -142209  142215      23  142173  142179 -142209  142215       6
  142242  142239  142245  142251       2  142239  142245  142251  142260       7
  142239  142245 -142251  142260       8  142239  142245 -142251  142260       9
  142239  142245 -142251  142260       6  142227  142221  142239  142242       3
  142227  142221  142239  142245      11  142227  142221 -142239  142245      12
  142227  142221 -142239  142245      13  142227  142221 -142239  142245       6
  142221  142239  142245  142251       2  142215  142221  142239  142242       3
  142215  142221  142239  142245      21  142215  142221 -142239  142245      22
  142215  142221 -142239  142245      23  142215  142221 -142239  142245       6
  142263  142260  142266  142272       2  142260  142266  142272  142278       1
  142260  142266 -142272  142278       4  142260  142266 -142272  142278       5
  142260  142266 -142272  142278       6  142260  142266  142272  142308       7
  142260  142266 -142272  142308       8  142260  142266 -142272  142308       9
  142260  142266 -142272  142308       6  142251  142260  142266  142272       2
  142245  142251  142260  142263       3  142245  142251  142260  142266      21
  142245  142251 -142260  142266      22  142245  142251 -142260  142266      23
  142245  142251 -142260  142266       6  142311  142308  142314  142320       2
  142308  142314  142320  142326       1  142308  142314 -142320  142326       4
  142308  142314 -142320  142326       5  142308  142314 -142320  142326       6
  142308  142314  142320  142353       7  142308  142314 -142320  142353       8
  142308  142314 -142320  142353       9  142308  142314 -142320  142353       6
  142296  142278  142272  142308      34  142296  142278 -142272  142308      35
  142296  142278 -142272  142308      36  142296  142278 -142272  142308      37
  142284  142278  142272  142308      34  142284  142278 -142272  142308      35
  142284  142278 -142272  142308      36  142284  142278 -142272  142308      37
  142278  142272  142308  142311       3  142278  142272  142308  142314      11
  142278  142272 -142308  142314      12  142278  142272 -142308  142314      13
  142278  142272 -142308  142314       6  142272  142308  142314  142320       2
  142266  142272  142278  142284      38  142266  142272 -142278  142284      39
  142266  142272 -142278  142284      36  142266  142272 -142278  142284      40
  142266  142272  142278  142296      38  142266  142272 -142278  142296      39
  142266  142272 -142278  142296      36  142266  142272 -142278  142296      40
  142266  142272  142308  142311       3  142266  142272  142308  142314      21
  142266  142272 -142308  142314      22  142266  142272 -142308  142314      23
  142266  142272 -142308  142314       6  142356  142353  142359  142365       2
  142353  142359  142365  142374       7  142353  142359 -142365  142374       8
  142353  142359 -142365  142374       9  142353  142359 -142365  142374       6
  142335  142326  142320  142353      64  142335  142326 -142320  142353      65
  142335  142326 -142320  142353      54  142335  142326 -142320  142353      66
  142326  142320  142353  142356       3  142326  142320  142353  142359      11
  142326  142320 -142353  142359      12  142326  142320 -142353  142359      13
  142326  142320 -142353  142359       6  142326  142335  142344  142347     117
  142326  142335 -142344  142347     118  142326  142335  142344  142350     117
  142326  142335 -142344  142350     118  142320  142326  142335  142344     119
  142320  142326 -142335  142344     120  142320  142326 -142335  142344     121
  142320  142326 -142335  142344     122  142320  142353  142359  142365       2
  142314  142320  142326  142335      75  142314  142320 -142326  142335      76
  142314  142320 -142326  142335      54  142314  142320 -142326  142335      77
  142314  142320  142353  142356       3  142314  142320  142353  142359      21
  142314  142320 -142353  142359      22  142314  142320 -142353  142359      23
  142314  142320 -142353  142359       6  142377  142374  142380  142386       2
  142374  142380  142386  142392       1  142374  142380 -142386  142392       4
  142374  142380 -142386  142392       5  142374  142380 -142386  142392       6
  142374  142380  142386  142407       7  142374  142380 -142386  142407       8
  142374  142380 -142386  142407       9  142374  142380 -142386  142407       6
  142365  142374  142380  142386       2  142359  142365  142374  142377       3
  142359  142365  142374  142380      21  142359  142365 -142374  142380      22
  142359  142365 -142374  142380      23  142359  142365 -142374  142380       6
  142410  142407  142413  142419       2  142407  142413  142419  142425       1
  142407  142413 -142419  142425       4  142407  142413 -142419  142425       5
  142407  142413 -142419  142425       6  142407  142413  142419  142464       7
  142407  142413 -142419  142464       8  142407  142413 -142419  142464       9
  142407  142413 -142419  142464       6  142401  142392  142386  142407     123
  142401  142392 -142386  142407     124  142401  142392 -142386  142407     125
  142401  142392 -142386  142407     126  142392  142386  142407  142410       3
  142392  142386  142407  142413      11  142392  142386 -142407  142413      12
  142392  142386 -142407  142413      13  142392  142386 -142407  142413       6
  142386  142407  142413  142419       2  142380  142386  142392  142401     131
  142380  142386 -142392  142401     132  142380  142386 -142392  142401     125
  142380  142386 -142392  142401     133  142380  142386  142407  142410       3
  142380  142386  142407  142413      21  142380  142386 -142407  142413      22
  142380  142386 -142407  142413      23  142380  142386 -142407  142413       6
  142467  142464  142470  142476       2  142464  142470  142476  142482       1
  142464  142470 -142476  142482       4  142464  142470 -142476  142482       5
  142464  142470 -142476  142482       6  142464  142470  142476  142521       7
  142464  142470 -142476  142521       8  142464  142470 -142476  142521       9
  142464  142470 -142476  142521       6  142434  142425  142419  142464      52
  142434  142425 -142419  142464      53  142434  142425 -142419  142464      54
  142434  142425 -142419  142464      55  142425  142419  142464  142467       3
  142425  142419  142464  142470      11  142425  142419 -142464  142470      12
  142425  142419 -142464  142470      13  142425  142419 -142464  142470       6
  142419  142425  142434  142440      56  142419  142425 -142434  142440      57
  142419  142425 -142434  142440      58  142419  142425 -142434  142440      59
  142419  142425  142434  142452      56  142419  142425 -142434  142452      57
  142419  142425 -142434  142452      58  142419  142425 -142434  142452      59
  142419  142464  142470  142476       2  142413  142419  142425  142434      60
  142413  142419 -142425  142434      61  142413  142419 -142425  142434      54
  142413  142419 -142425  142434      62  142413  142419  142464  142467       3
  142413  142419  142464  142470      21  142413  142419 -142464  142470      22
  142413  142419 -142464  142470      23  142413  142419 -142464  142470       6
  142524  142521  142527  142533       2  142521  142527  142533  142539       1
  142521  142527 -142533  142539       4  142521  142527 -142533  142539       5
  142521  142527 -142533  142539       6  142521  142527  142533  142569       7
  142521  142527 -142533  142569       8  142521  142527 -142533  142569       9
  142521  142527 -142533  142569       6  142500  142482  142476  142521     103
  142500  142482 -142476  142521     104  142500  142482 -142476  142521     105
  142500  142482 -142476  142521     106  142488  142482  142476  142521      34
  142488  142482 -142476  142521      35  142488  142482 -142476  142521      36
  142488  142482 -142476  142521      37  142488  142482  142500  142509     107
  142488  142482 -142500  142509     108  142488  142482 -142500  142509     109
  142488  142482 -142500  142509     110  142482  142476  142521  142524       3
  142482  142476  142521  142527      11  142482  142476 -142521  142527      12
  142482  142476 -142521  142527      13  142482  142476 -142521  142527       6
  142476  142482  142500  142509     111  142476  142482 -142500  142509     112
  142476  142482 -142500  142509     109  142476  142482 -142500  142509     113
  142476  142521  142527  142533       2  142470  142476  142482  142488      38
  142470  142476 -142482  142488      39  142470  142476 -142482  142488      36
  142470  142476 -142482  142488      40  142470  142476  142482  142500     114
  142470  142476 -142482  142500     115  142470  142476 -142482  142500     105
  142470  142476 -142482  142500     116  142470  142476  142521  142524       3
  142470  142476  142521  142527      21  142470  142476 -142521  142527      22
  142470  142476 -142521  142527      23  142470  142476 -142521  142527       6
  142572  142569  142575  142581       2  142569  142575  142581  142587       1
  142569  142575 -142581  142587       4  142569  142575 -142581  142587       5
  142569  142575 -142581  142587       6  142569  142575  142581  142614       7
  142569  142575 -142581  142614       8  142569  142575 -142581  142614       9
  142569  142575 -142581  142614       6  142557  142539  142533  142569      34
  142557  142539 -142533  142569      35  142557  142539 -142533  142569      36
  142557  142539 -142533  142569      37  142545  142539  142533  142569      34
  142545  142539 -142533  142569      35  142545  142539 -142533  142569      36
  142545  142539 -142533  142569      37  142539  142533  142569  142572       3
  142539  142533  142569  142575      11  142539  142533 -142569  142575      12
  142539  142533 -142569  142575      13  142539  142533 -142569  142575       6
  142533  142569  142575  142581       2  142527  142533  142539  142545      38
  142527  142533 -142539  142545      39  142527  142533 -142539  142545      36
  142527  142533 -142539  142545      40  142527  142533  142539  142557      38
  142527  142533 -142539  142557      39  142527  142533 -142539  142557      36
  142527  142533 -142539  142557      40  142527  142533  142569  142572       3
  142527  142533  142569  142575      21  142527  142533 -142569  142575      22
  142527  142533 -142569  142575      23  142527  142533 -142569  142575       6
  142617  142614  142620  142626       2  142614  142620  142626  142632       1
  142614  142620 -142626  142632       4  142614  142620 -142626  142632       5
  142614  142620 -142626  142632       6  142614  142620  142626  142680       7
  142614  142620 -142626  142680       8  142614  142620 -142626  142680       9
  142614  142620 -142626  142680       6  142596  142587  142581  142614      64
  142596  142587 -142581  142614      65  142596  142587 -142581  142614      54
  142596  142587 -142581  142614      66  142587  142581  142614  142617       3
  142587  142581  142614  142620      11  142587  142581 -142614  142620      12
  142587  142581 -142614  142620      13  142587  142581 -142614  142620       6
  142587  142596  142605  142608     117  142587  142596 -142605  142608     118
  142587  142596  142605  142611     117  142587  142596 -142605  142611     118
  142581  142587  142596  142605     119  142581  142587 -142596  142605     120
  142581  142587 -142596  142605     121  142581  142587 -142596  142605     122
  142581  142614  142620  142626       2  142575  142581  142587  142596      75
  142575  142581 -142587  142596      76  142575  142581 -142587  142596      54
  142575  142581 -142587  142596      77  142575  142581  142614  142617       3
  142575  142581  142614  142620      21  142575  142581 -142614  142620      22
  142575  142581 -142614  142620      23  142575  142581 -142614  142620       6
  142683  142680  142686  142692       2  142680  142686  142692  142698       1
  142680  142686 -142692  142698       4  142680  142686 -142692  142698       5
  142680  142686 -142692  142698       6  142680  142686  142692  142737       7
  142680  142686 -142692  142737       8  142680  142686 -142692  142737       9
  142680  142686 -142692  142737       6  142641  142632  142626  142680      10
  142641  142650  142659  142668      10  142632  142626  142680  142683       3
  142632  142626  142680  142686      11  142632  142626 -142680  142686      12
  142632  142626 -142680  142686      13  142632  142626 -142680  142686       6
  142632  142641  142650  142659      16  142632  142641 -142650  142659      17
  142632  142641 -142650  142659      18  142626  142632  142641  142650      16
  142626  142632 -142641  142650      17  142626  142632 -142641  142650      18
  142626  142680  142686  142692       2  142620  142626  142632  142641      10
  142620  142626  142680  142683       3  142620  142626  142680  142686      21
  142620  142626 -142680  142686      22  142620  142626 -142680  142686      23
  142620  142626 -142680  142686       6  142740  142737  142743  142749       2
  142737  142743  142749  142755       1  142737  142743 -142749  142755       4
  142737  142743 -142749  142755       5  142737  142743 -142749  142755       6
  142737  142743  142749  142788       7  142737  142743 -142749  142788       8
  142737  142743 -142749  142788       9  142737  142743 -142749  142788       6
  142716  142698  142692  142737     103  142716  142698 -142692  142737     104
  142716  142698 -142692  142737     105  142716  142698 -142692  142737     106
  142704  142698  142692  142737      34  142704  142698 -142692  142737      35
  142704  142698 -142692  142737      36  142704  142698 -142692  142737      37
  142704  142698  142716  142725     107  142704  142698 -142716  142725     108
  142704  142698 -142716  142725     109  142704  142698 -142716  142725     110
  142698  142692  142737  142740       3  142698  142692  142737  142743      11
  142698  142692 -142737  142743      12  142698  142692 -142737  142743      13
  142698  142692 -142737  142743       6  142692  142698  142716  142725     111
  142692  142698 -142716  142725     112  142692  142698 -142716  142725     109
  142692  142698 -142716  142725     113  142692  142737  142743  142749       2
  142686  142692  142698  142704      38  142686  142692 -142698  142704      39
  142686  142692 -142698  142704      36  142686  142692 -142698  142704      40
  142686  142692  142698  142716     114  142686  142692 -142698  142716     115
  142686  142692 -142698  142716     105  142686  142692 -142698  142716     116
  142686  142692  142737  142740       3  142686  142692  142737  142743      21
  142686  142692 -142737  142743      22  142686  142692 -142737  142743      23
  142686  142692 -142737  142743       6  142791  142788  142794  142800       2
  142788  142794  142800  142806       1  142788  142794 -142800  142806       4
  142788  142794 -142800  142806       5  142788  142794 -142800  142806       6
  142788  142794  142800  142839       7  142788  142794 -142800  142839       8
  142788  142794 -142800  142839       9  142788  142794 -142800  142839       6
  142764  142755  142749  142788      64  142764  142755 -142749  142788      65
  142764  142755 -142749  142788      54  142764  142755 -142749  142788      66
  142755  142749  142788  142791       3  142755  142749  142788  142794      11
  142755  142749 -142788  142794      12  142755  142749 -142788  142794      13
  142755  142749 -142788  142794       6  142755  142764  142773  142776      67
  142755  142764 -142773  142776      68  142755  142764 -142773  142776      69
  142755  142764 -142773  142776      70  142749  142755  142764  142773      71
  142749  142755 -142764  142773      72  142749  142755 -142764  142773      73
  142749  142755 -142764  142773      74  142749  142788  142794  142800       2
  142743  142749  142755  142764      75  142743  142749 -142755  142764      76
  142743  142749 -142755  142764      54  142743  142749 -142755  142764      77
  142743  142749  142788  142791       3  142743  142749  142788  142794      21
  142743  142749 -142788  142794      22  142743  142749 -142788  142794      23
  142743  142749 -142788  142794       6  142842  142839  142845  142851       2
  142839  142845  142851  142857       1  142839  142845 -142851  142857       4
  142839  142845 -142851  142857       5  142839  142845 -142851  142857       6
  142839  142845  142851  142872       7  142839  142845 -142851  142872       8
  142839  142845 -142851  142872       9  142839  142845 -142851  142872       6
  142815  142806  142800  142839      64  142815  142806 -142800  142839      65
  142815  142806 -142800  142839      54  142815  142806 -142800  142839      66
  142806  142800  142839  142842       3  142806  142800  142839  142845      11
  142806  142800 -142839  142845      12  142806  142800 -142839  142845      13
  142806  142800 -142839  142845       6  142806  142815  142824  142827       7
  142806  142815  142824  142830      78  142806  142815 -142824  142830      79
  142806  142815 -142824  142830      80  142806  142815 -142824  142830      81
  142800  142806  142815  142824      82  142800  142806 -142815  142824      83
  142800  142806 -142815  142824      84  142800  142806 -142815  142824      85
  142800  142839  142845  142851       2  142794  142800  142806  142815      75
  142794  142800 -142806  142815      76  142794  142800 -142806  142815      54
  142794  142800 -142806  142815      77  142794  142800  142839  142842       3
  142794  142800  142839  142845      21  142794  142800 -142839  142845      22
  142794  142800 -142839  142845      23  142794  142800 -142839  142845       6
  142875  142872  142878  142884       2  142872  142878  142884  142890       1
  142872  142878 -142884  142890       4  142872  142878 -142884  142890       5
  142872  142878 -142884  142890       6  142872  142878  142884  142905       7
  142872  142878 -142884  142905       8  142872  142878 -142884  142905       9
  142872  142878 -142884  142905       6  142866  142857  142851  142872     123
  142866  142857 -142851  142872     124  142866  142857 -142851  142872     125
  142866  142857 -142851  142872     126  142857  142851  142872  142875       3
  142857  142851  142872  142878      11  142857  142851 -142872  142878      12
  142857  142851 -142872  142878      13  142857  142851 -142872  142878       6
  142851  142872  142878  142884       2  142845  142851  142857  142866     131
  142845  142851 -142857  142866     132  142845  142851 -142857  142866     125
  142845  142851 -142857  142866     133  142845  142851  142872  142875       3
  142845  142851  142872  142878      21  142845  142851 -142872  142878      22
  142845  142851 -142872  142878      23  142845  142851 -142872  142878       6
  142908  142905  142911  142917       2  142905  142911  142917  142923       1
  142905  142911 -142917  142923       4  142905  142911 -142917  142923       5
  142905  142911 -142917  142923       6  142905  142911  142917  142938       7
  142905  142911 -142917  142938       8  142905  142911 -142917  142938       9
  142905  142911 -142917  142938       6  142899  142890  142884  142905     123
  142899  142890 -142884  142905     124  142899  142890 -142884  142905     125
  142899  142890 -142884  142905     126  142890  142884  142905  142908       3
  142890  142884  142905  142911      11  142890  142884 -142905  142911      12
  142890  142884 -142905  142911      13  142890  142884 -142905  142911       6
  142884  142905  142911  142917       2  142878  142884  142890  142899     131
  142878  142884 -142890  142899     132  142878  142884 -142890  142899     125
  142878  142884 -142890  142899     133  142878  142884  142905  142908       3
  142878  142884  142905  142911      21  142878  142884 -142905  142911      22
  142878  142884 -142905  142911      23  142878  142884 -142905  142911       6
  142941  142938  142944  142950       2  142938  142944  142950  142956       1
  142938  142944 -142950  142956       4  142938  142944 -142950  142956       5
  142938  142944 -142950  142956       6  142938  142944  142950  142983       7
  142938  142944 -142950  142983       8  142938  142944 -142950  142983       9
  142938  142944 -142950  142983       6  142932  142923  142917  142938     123
  142932  142923 -142917  142938     124  142932  142923 -142917  142938     125
  142932  142923 -142917  142938     126  142923  142917  142938  142941       3
  142923  142917  142938  142944      11  142923  142917 -142938  142944      12
  142923  142917 -142938  142944      13  142923  142917 -142938  142944       6
  142917  142938  142944  142950       2  142911  142917  142923  142932     131
  142911  142917 -142923  142932     132  142911  142917 -142923  142932     125
  142911  142917 -142923  142932     133  142911  142917  142938  142941       3
  142911  142917  142938  142944      21  142911  142917 -142938  142944      22
  142911  142917 -142938  142944      23  142911  142917 -142938  142944       6
  142986  142983  142989  142995       2  142983  142989  142995  143001       1
  142983  142989 -142995  143001       4  142983  142989 -142995  143001       5
  142983  142989 -142995  143001       6  142983  142989  142995  143031       7
  142983  142989 -142995  143031       8  142983  142989 -142995  143031       9
  142983  142989 -142995  143031       6  142965  142956  142950  142983      64
  142965  142956 -142950  142983      65  142965  142956 -142950  142983      54
  142965  142956 -142950  142983      66  142956  142950  142983  142986       3
  142956  142950  142983  142989      11  142956  142950 -142983  142989      12
  142956  142950 -142983  142989      13  142956  142950 -142983  142989       6
  142956  142965  142974  142977     117  142956  142965 -142974  142977     118
  142956  142965  142974  142980     117  142956  142965 -142974  142980     118
  142950  142956  142965  142974     119  142950  142956 -142965  142974     120
  142950  142956 -142965  142974     121  142950  142956 -142965  142974     122
  142950  142983  142989  142995       2  142944  142950  142956  142965      75
  142944  142950 -142956  142965      76  142944  142950 -142956  142965      54
  142944  142950 -142956  142965      77  142944  142950  142983  142986       3
  142944  142950  142983  142989      21  142944  142950 -142983  142989      22
  142944  142950 -142983  142989      23  142944  142950 -142983  142989       6
  143034  143031  143037  143043       2  143031  143037  143043  143052       7
  143031  143037 -143043  143052       8  143031  143037 -143043  143052       9
  143031  143037 -143043  143052       6  143019  143001  142995  143031      34
  143019  143001 -142995  143031      35  143019  143001 -142995  143031      36
  143019  143001 -142995  143031      37  143007  143001  142995  143031      34
  143007  143001 -142995  143031      35  143007  143001 -142995  143031      36
  143007  143001 -142995  143031      37  143001  142995  143031  143034       3
  143001  142995  143031  143037      11  143001  142995 -143031  143037      12
  143001  142995 -143031  143037      13  143001  142995 -143031  143037       6
  142995  143031  143037  143043       2  142989  142995  143001  143007      38
  142989  142995 -143001  143007      39  142989  142995 -143001  143007      36
  142989  142995 -143001  143007      40  142989  142995  143001  143019      38
  142989  142995 -143001  143019      39  142989  142995 -143001  143019      36
  142989  142995 -143001  143019      40  142989  142995  143031  143034       3
  142989  142995  143031  143037      21  142989  142995 -143031  143037      22
  142989  142995 -143031  143037      23  142989  142995 -143031  143037       6
  143055  143052  143058  143064       2  143052  143058  143064  143070       1
  143052  143058 -143064  143070       4  143052  143058 -143064  143070       5
  143052  143058 -143064  143070       6  143052  143058  143064  143115       7
  143052  143058 -143064  143115       8  143052  143058 -143064  143115       9
  143052  143058 -143064  143115       6  143043  143052  143058  143064       2
  143037  143043  143052  143055       3  143037  143043  143052  143058      21
  143037  143043 -143052  143058      22  143037  143043 -143052  143058      23
  143037  143043 -143052  143058       6  143118  143115  143121  143127       2
  143115  143121  143127  143133       1  143115  143121 -143127  143133       4
  143115  143121 -143127  143133       5  143115  143121 -143127  143133       6
  143115  143121  143127  143151       7  143115  143121 -143127  143151       8
  143115  143121 -143127  143151       9  143115  143121 -143127  143151       6
  143097  143094  143103  143109      41  143088  143082  143079  143109      41
  143088  143094 -143103  143109      41  143082  143079  143109  143103      41
  143082  143088  143094  143097      41  143082  143088 -143094  143103      41
  143079  143070  143064  143115      42  143079  143070 -143064  143115      43
  143079  143070 -143064  143115      44  143079  143070 -143064  143115      45
  143079  143082  143088  143094      41  143079  143109 -143103  143094      41
  143070  143064  143115  143118       3  143070  143064  143115  143121      11
  143070  143064 -143115  143121      12  143070  143064 -143115  143121      13
  143070  143064 -143115  143121       6  143070  143079  143082  143088      41
  143070  143079  143109  143103      41  143064  143070  143079  143082       7
  143064  143070 -143079  143082      46  143064  143070 -143079  143082      29
  143064  143070 -143079  143082      47  143064  143070  143079  143109       7
  143064  143070 -143079  143109      46  143064  143070 -143079  143109      29
  143064  143070 -143079  143109      47  143064  143115  143121  143127       2
  143058  143064  143070  143079      48  143058  143064 -143070  143079      49
  143058  143064 -143070  143079      44  143058  143064 -143070  143079      50
  143058  143064  143115  143118       3  143058  143064  143115  143121      21
  143058  143064 -143115  143121      22  143058  143064 -143115  143121      23
  143058  143064 -143115  143121       6  143154  143151  143157  143163       2
  143151  143157  143163  143169       1  143151  143157 -143163  143169       4
  143151  143157 -143163  143169       5  143151  143157 -143163  143169       6
  143151  143157  143163  143181       7  143151  143157 -143163  143181       8
  143151  143157 -143163  143181       9  143151  143157 -143163  143181       6
  143142  143133  143127  143151      24  143142  143133 -143127  143151      25
  143142  143133 -143127  143151      26  143142  143133 -143127  143151      27
  143133  143127  143151  143154       3  143133  143127  143151  143157      11
  143133  143127 -143151  143157      12  143133  143127 -143151  143157      13
  143133  143127 -143151  143157       6  143127  143133  143142  143145       7
  143127  143133 -143142  143145      28  143127  143133 -143142  143145      29
  143127  143133 -143142  143145      30  143127  143133  143142  143148       7
  143127  143133 -143142  143148      28  143127  143133 -143142  143148      29
  143127  143133 -143142  143148      30  143127  143151  143157  143163       2
  143121  143127  143133  143142      31  143121  143127 -143133  143142      32
  143121  143127 -143133  143142      26  143121  143127 -143133  143142      33
  143121  143127  143151  143154       3  143121  143127  143151  143157      21
  143121  143127 -143151  143157      22  143121  143127 -143151  143157      23
  143121  143127 -143151  143157       6  143184  143181  143187  143193       2
  143181  143187  143193  143199       1  143181  143187 -143193  143199       4
  143181  143187 -143193  143199       5  143181  143187 -143193  143199       6
  143181  143187  143193  143232       7  143181  143187 -143193  143232       8
  143181  143187 -143193  143232       9  143181  143187 -143193  143232       6
  143169  143163  143181  143184       3  143169  143163  143181  143187      11
  143169  143163 -143181  143187      12  143169  143163 -143181  143187      13
  143169  143163 -143181  143187       6  143163  143181  143187  143193       2
  143157  143163  143181  143184       3  143157  143163  143181  143187      21
  143157  143163 -143181  143187      22  143157  143163 -143181  143187      23
  143157  143163 -143181  143187       6  143235  143232  143238  143244       2
  143232  143238  143244  143250       1  143232  143238 -143244  143250       4
  143232  143238 -143244  143250       5  143232  143238 -143244  143250       6
  143232  143238  143244  143262       7  143232  143238 -143244  143262       8
  143232  143238 -143244  143262       9  143232  143238 -143244  143262       6
  143208  143199  143193  143232      64  143208  143199 -143193  143232      65
  143208  143199 -143193  143232      54  143208  143199 -143193  143232      66
  143199  143193  143232  143235       3  143199  143193  143232  143238      11
  143199  143193 -143232  143238      12  143199  143193 -143232  143238      13
  143199  143193 -143232  143238       6  143199  143208  143217  143220      67
  143199  143208 -143217  143220      68  143199  143208 -143217  143220      69
  143199  143208 -143217  143220      70  143193  143199  143208  143217      71
  143193  143199 -143208  143217      72  143193  143199 -143208  143217      73
  143193  143199 -143208  143217      74  143193  143232  143238  143244       2
  143187  143193  143199  143208      75  143187  143193 -143199  143208      76
  143187  143193 -143199  143208      54  143187  143193 -143199  143208      77
  143187  143193  143232  143235       3  143187  143193  143232  143238      21
  143187  143193 -143232  143238      22  143187  143193 -143232  143238      23
  143187  143193 -143232  143238       6  143265  143262  143268  143274       2
  143262  143268  143274  143283       7  143262  143268 -143274  143283       8
  143262  143268 -143274  143283       9  143262  143268 -143274  143283       6
  143250  143244  143262  143265       3  143250  143244  143262  143268      11
  143250  143244 -143262  143268      12  143250  143244 -143262  143268      13
  143250  143244 -143262  143268       6  143244  143262  143268  143274       2
  143238  143244  143262  143265       3  143238  143244  143262  143268      21
  143238  143244 -143262  143268      22  143238  143244 -143262  143268      23
  143238  143244 -143262  143268       6  143286  143283  143289  143295       2
  143283  143289  143295  143301       1  143283  143289 -143295  143301       4
  143283  143289 -143295  143301       5  143283  143289 -143295  143301       6
  143283  143289  143295  143319       7  143283  143289 -143295  143319       8
  143283  143289 -143295  143319       9  143283  143289 -143295  143319       6
  143274  143283  143289  143295       2  143268  143274  143283  143286       3
```
