## Supplementary material for "How a pathogenic mutation impairs Hsp60 functional dynamics from monomeric to fully assembled states": Input scripts and videos: F_WT_ASPASH.top (part 96 of 163)

```
  143268  143274  143283  143289      21  143268  143274 -143283  143289      22
  143268  143274 -143283  143289      23  143268  143274 -143283  143289       6
  143322  143319  143325  143331       2  143319  143325  143331  143337       1
  143319  143325 -143331  143337       4  143319  143325 -143331  143337       5
  143319  143325 -143331  143337       6  143319  143325  143331  143379       7
  143319  143325 -143331  143379       8  143319  143325 -143331  143379       9
  143319  143325 -143331  143379       6  143310  143301  143295  143319      24
  143310  143301 -143295  143319      25  143310  143301 -143295  143319      26
  143310  143301 -143295  143319      27  143301  143295  143319  143322       3
  143301  143295  143319  143325      11  143301  143295 -143319  143325      12
  143301  143295 -143319  143325      13  143301  143295 -143319  143325       6
  143295  143301  143310  143313       7  143295  143301 -143310  143313      28
  143295  143301 -143310  143313      29  143295  143301 -143310  143313      30
  143295  143301  143310  143316       7  143295  143301 -143310  143316      28
  143295  143301 -143310  143316      29  143295  143301 -143310  143316      30
  143295  143319  143325  143331       2  143289  143295  143301  143310      31
  143289  143295 -143301  143310      32  143289  143295 -143301  143310      26
  143289  143295 -143301  143310      33  143289  143295  143319  143322       3
  143289  143295  143319  143325      21  143289  143295 -143319  143325      22
  143289  143295 -143319  143325      23  143289  143295 -143319  143325       6
  143382  143379  143385  143391       2  143379  143385  143391  143397       1
  143379  143385 -143391  143397       4  143379  143385 -143391  143397       5
  143379  143385 -143391  143397       6  143379  143385  143391  143427       7
  143379  143385 -143391  143427       8  143379  143385 -143391  143427       9
  143379  143385 -143391  143427       6  143355  143349  143346  143373      41
  143355  143361 -143367  143373      41  143349  143346  143373  143367      41
  143349  143355 -143361  143367      41  143346  143337  143331  143379      42
  143346  143337 -143331  143379      43  143346  143337 -143331  143379      44
  143346  143337 -143331  143379      45  143346  143349  143355  143361      41
  143346  143373 -143367  143361      41  143337  143331  143379  143382       3
  143337  143331  143379  143385      11  143337  143331 -143379  143385      12
  143337  143331 -143379  143385      13  143337  143331 -143379  143385       6
  143337  143346  143349  143355      41  143337  143346  143373  143367      41
  143331  143337  143346  143349       7  143331  143337 -143346  143349      46
  143331  143337 -143346  143349      29  143331  143337 -143346  143349      47
  143331  143337  143346  143373       7  143331  143337 -143346  143373      46
  143331  143337 -143346  143373      29  143331  143337 -143346  143373      47
  143331  143379  143385  143391       2  143325  143331  143337  143346      48
  143325  143331 -143337  143346      49  143325  143331 -143337  143346      44
  143325  143331 -143337  143346      50  143325  143331  143379  143382       3
  143325  143331  143379  143385      21  143325  143331 -143379  143385      22
  143325  143331 -143379  143385      23  143325  143331 -143379  143385       6
  143430  143427  143433  143439       2  143427  143433  143439  143445       1
  143427  143433 -143439  143445       4  143427  143433 -143439  143445       5
  143427  143433 -143439  143445       6  143427  143433  143439  143469       7
  143427  143433 -143439  143469       8  143427  143433 -143439  143469       9
  143427  143433 -143439  143469       6  143415  143397  143391  143427      34
  143415  143397 -143391  143427      35  143415  143397 -143391  143427      36
  143415  143397 -143391  143427      37  143403  143397  143391  143427      34
  143403  143397 -143391  143427      35  143403  143397 -143391  143427      36
  143403  143397 -143391  143427      37  143397  143391  143427  143430       3
  143397  143391  143427  143433      11  143397  143391 -143427  143433      12
  143397  143391 -143427  143433      13  143397  143391 -143427  143433       6
  143391  143427  143433  143439       2  143385  143391  143397  143403      38
  143385  143391 -143397  143403      39  143385  143391 -143397  143403      36
  143385  143391 -143397  143403      40  143385  143391  143397  143415      38
  143385  143391 -143397  143415      39  143385  143391 -143397  143415      36
  143385  143391 -143397  143415      40  143385  143391  143427  143430       3
  143385  143391  143427  143433      21  143385  143391 -143427  143433      22
  143385  143391 -143427  143433      23  143385  143391 -143427  143433       6
  143472  143469  143475  143481       2  143469  143475  143481  143487       1
  143469  143475 -143481  143487       4  143469  143475 -143481  143487       5
  143469  143475 -143481  143487       6  143469  143475  143481  143520       7
  143469  143475 -143481  143520       8  143469  143475 -143481  143520       9
  143469  143475 -143481  143520       6  143454  143445  143439  143469     153
  143454  143445 -143439  143469     154  143454  143445 -143439  143469     155
  143454  143445 -143439  143469     156  143445  143439  143469  143472       3
  143445  143439  143469  143475      11  143445  143439 -143469  143475      12
  143445  143439 -143469  143475      13  143445  143439 -143469  143475       6
  143439  143445  143454  143457       7  143439  143445  143454  143460     157
  143439  143445 -143454  143460     158  143439  143445 -143454  143460     159
  143439  143445 -143454  143460     160  143439  143469  143475  143481       2
  143433  143439  143445  143454     161  143433  143439 -143445  143454     162
  143433  143439 -143445  143454     155  143433  143439 -143445  143454     163
  143433  143439  143469  143472       3  143433  143439  143469  143475      21
  143433  143439 -143469  143475      22  143433  143439 -143469  143475      23
  143433  143439 -143469  143475       6  143523  143520  143526  143532       2
  143520  143526  143532  143538       1  143520  143526 -143532  143538       4
  143520  143526 -143532  143538       5  143520  143526 -143532  143538       6
  143520  143526  143532  143568       7  143520  143526 -143532  143568       8
  143520  143526 -143532  143568       9  143520  143526 -143532  143568       6
  143496  143487  143481  143520      64  143496  143487 -143481  143520      65
  143496  143487 -143481  143520      54  143496  143487 -143481  143520      66
  143487  143481  143520  143523       3  143487  143481  143520  143526      11
  143487  143481 -143520  143526      12  143487  143481 -143520  143526      13
  143487  143481 -143520  143526       6  143487  143496  143505  143508      67
  143487  143496 -143505  143508      68  143487  143496 -143505  143508      69
  143487  143496 -143505  143508      70  143481  143487  143496  143505      71
  143481  143487 -143496  143505      72  143481  143487 -143496  143505      73
  143481  143487 -143496  143505      74  143481  143520  143526  143532       2
  143475  143481  143487  143496      75  143475  143481 -143487  143496      76
  143475  143481 -143487  143496      54  143475  143481 -143487  143496      77
  143475  143481  143520  143523       3  143475  143481  143520  143526      21
  143475  143481 -143520  143526      22  143475  143481 -143520  143526      23
  143475  143481 -143520  143526       6  143571  143568  143574  143580       2
  143568  143574  143580  143586       1  143568  143574 -143580  143586       4
  143568  143574 -143580  143586       5  143568  143574 -143580  143586       6
  143568  143574  143580  143613       7  143568  143574 -143580  143613       8
  143568  143574 -143580  143613       9  143568  143574 -143580  143613       6
  143556  143538  143532  143568      34  143556  143538 -143532  143568      35
  143556  143538 -143532  143568      36  143556  143538 -143532  143568      37
  143544  143538  143532  143568      34  143544  143538 -143532  143568      35
  143544  143538 -143532  143568      36  143544  143538 -143532  143568      37
  143538  143532  143568  143571       3  143538  143532  143568  143574      11
  143538  143532 -143568  143574      12  143538  143532 -143568  143574      13
  143538  143532 -143568  143574       6  143532  143568  143574  143580       2
  143526  143532  143538  143544      38  143526  143532 -143538  143544      39
  143526  143532 -143538  143544      36  143526  143532 -143538  143544      40
  143526  143532  143538  143556      38  143526  143532 -143538  143556      39
  143526  143532 -143538  143556      36  143526  143532 -143538  143556      40
  143526  143532  143568  143571       3  143526  143532  143568  143574      21
  143526  143532 -143568  143574      22  143526  143532 -143568  143574      23
  143526  143532 -143568  143574       6  143616  143613  143619  143625       2
  143613  143619  143625  143631       1  143613  143619 -143625  143631       4
  143613  143619 -143625  143631       5  143613  143619 -143625  143631       6
  143613  143619  143625  143679       7  143613  143619 -143625  143679       8
  143613  143619 -143625  143679       9  143613  143619 -143625  143679       6
  143595  143586  143580  143613      64  143595  143586 -143580  143613      65
  143595  143586 -143580  143613      54  143595  143586 -143580  143613      66
  143586  143580  143613  143616       3  143586  143580  143613  143619      11
  143586  143580 -143613  143619      12  143586  143580 -143613  143619      13
  143586  143580 -143613  143619       6  143586  143595  143604  143607     117
  143586  143595 -143604  143607     118  143586  143595  143604  143610     117
  143586  143595 -143604  143610     118  143580  143586  143595  143604     119
  143580  143586 -143595  143604     120  143580  143586 -143595  143604     121
  143580  143586 -143595  143604     122  143580  143613  143619  143625       2
  143574  143580  143586  143595      75  143574  143580 -143586  143595      76
  143574  143580 -143586  143595      54  143574  143580 -143586  143595      77
  143574  143580  143613  143616       3  143574  143580  143613  143619      21
  143574  143580 -143613  143619      22  143574  143580 -143613  143619      23
  143574  143580 -143613  143619       6  143682  143679  143685  143691       2
  143679  143685  143691  143700       7  143679  143685 -143691  143700       8
  143679  143685 -143691  143700       9  143679  143685 -143691  143700       6
  143640  143631  143625  143679      10  143640  143649  143658  143667      10
  143631  143625  143679  143682       3  143631  143625  143679  143685      11
  143631  143625 -143679  143685      12  143631  143625 -143679  143685      13
  143631  143625 -143679  143685       6  143631  143640  143649  143658      16
  143631  143640 -143649  143658      17  143631  143640 -143649  143658      18
  143625  143631  143640  143649      16  143625  143631 -143640  143649      17
  143625  143631 -143640  143649      18  143625  143679  143685  143691       2
  143619  143625  143631  143640      10  143619  143625  143679  143682       3
  143619  143625  143679  143685      21  143619  143625 -143679  143685      22
  143619  143625 -143679  143685      23  143619  143625 -143679  143685       6
  143703  143700  143706  143712       2  143700  143706  143712  143718       1
  143700  143706 -143712  143718       4  143700  143706 -143712  143718       5
  143700  143706 -143712  143718       6  143700  143706  143712  143757       7
  143700  143706 -143712  143757       8  143700  143706 -143712  143757       9
  143700  143706 -143712  143757       6  143691  143700  143706  143712       2
  143685  143691  143700  143703       3  143685  143691  143700  143706      21
  143685  143691 -143700  143706      22  143685  143691 -143700  143706      23
  143685  143691 -143700  143706       6  143760  143757  143763  143769       2
  143757  143763  143769  143775       1  143757  143763 -143769  143775       4
  143757  143763 -143769  143775       5  143757  143763 -143769  143775       6
  143757  143763  143769  143814       7  143757  143763 -143769  143814       8
  143757  143763 -143769  143814       9  143757  143763 -143769  143814       6
  143736  143718  143712  143757     103  143736  143718 -143712  143757     104
  143736  143718 -143712  143757     105  143736  143718 -143712  143757     106
  143724  143718  143712  143757      34  143724  143718 -143712  143757      35
  143724  143718 -143712  143757      36  143724  143718 -143712  143757      37
  143724  143718  143736  143745     107  143724  143718 -143736  143745     108
  143724  143718 -143736  143745     109  143724  143718 -143736  143745     110
  143718  143712  143757  143760       3  143718  143712  143757  143763      11
  143718  143712 -143757  143763      12  143718  143712 -143757  143763      13
  143718  143712 -143757  143763       6  143712  143718  143736  143745     111
  143712  143718 -143736  143745     112  143712  143718 -143736  143745     109
  143712  143718 -143736  143745     113  143712  143757  143763  143769       2
  143706  143712  143718  143724      38  143706  143712 -143718  143724      39
  143706  143712 -143718  143724      36  143706  143712 -143718  143724      40
  143706  143712  143718  143736     114  143706  143712 -143718  143736     115
  143706  143712 -143718  143736     105  143706  143712 -143718  143736     116
  143706  143712  143757  143760       3  143706  143712  143757  143763      21
  143706  143712 -143757  143763      22  143706  143712 -143757  143763      23
  143706  143712 -143757  143763       6  143817  143814  143820  143826       2
  143814  143820  143826  143832       1  143814  143820 -143826  143832       4
  143814  143820 -143826  143832       5  143814  143820 -143826  143832       6
  143814  143820  143826  143850       7  143814  143820 -143826  143850       8
  143814  143820 -143826  143850       9  143814  143820 -143826  143850       6
  143793  143775  143769  143814     103  143793  143775 -143769  143814     104
  143793  143775 -143769  143814     105  143793  143775 -143769  143814     106
  143781  143775  143769  143814      34  143781  143775 -143769  143814      35
  143781  143775 -143769  143814      36  143781  143775 -143769  143814      37
  143781  143775  143793  143802     107  143781  143775 -143793  143802     108
  143781  143775 -143793  143802     109  143781  143775 -143793  143802     110
  143775  143769  143814  143817       3  143775  143769  143814  143820      11
  143775  143769 -143814  143820      12  143775  143769 -143814  143820      13
  143775  143769 -143814  143820       6  143769  143775  143793  143802     111
  143769  143775 -143793  143802     112  143769  143775 -143793  143802     109
  143769  143775 -143793  143802     113  143769  143814  143820  143826       2
  143763  143769  143775  143781      38  143763  143769 -143775  143781      39
  143763  143769 -143775  143781      36  143763  143769 -143775  143781      40
  143763  143769  143775  143793     114  143763  143769 -143775  143793     115
  143763  143769 -143775  143793     105  143763  143769 -143775  143793     116
  143763  143769  143814  143817       3  143763  143769  143814  143820      21
  143763  143769 -143814  143820      22  143763  143769 -143814  143820      23
  143763  143769 -143814  143820       6  143853  143850  143856  143859       2
  143853  143850  143856  143886       2  143850  143856  143859  143868       1
  143850  143856 -143859  143868     102  143850  143856 -143859  143868      13
  143850  143856 -143859  143868       6  143850  143856  143886  143877       1
  143850  143856 -143886  143877       4  143850  143856 -143886  143877       5
  143850  143856 -143886  143877       6  143850  143856  143886  143892       7
  143850  143856 -143886  143892       8  143850  143856 -143886  143892       9
  143850  143856 -143886  143892       6  143841  143832  143826  143850      24
  143841  143832 -143826  143850      25  143841  143832 -143826  143850      26
  143841  143832 -143826  143850      27  143832  143826  143850  143853       3
  143832  143826  143850  143856      11  143832  143826 -143850  143856      12
  143832  143826 -143850  143856      13  143832  143826 -143850  143856       6
  143826  143832  143841  143844       7  143826  143832 -143841  143844      28
  143826  143832 -143841  143844      29  143826  143832 -143841  143844      30
  143826  143832  143841  143847       7  143826  143832 -143841  143847      28
  143826  143832 -143841  143847      29  143826  143832 -143841  143847      30
  143826  143850  143856  143859       2  143826  143850  143856  143886       2
  143820  143826  143832  143841      31  143820  143826 -143832  143841      32
  143820  143826 -143832  143841      26  143820  143826 -143832  143841      33
  143820  143826  143850  143853       3  143820  143826  143850  143856      21
  143820  143826 -143850  143856      22  143820  143826 -143850  143856      23
  143820  143826 -143850  143856       6  143895  143892  143898  143904       2
  143892  143898  143904  143910       1  143892  143898 -143904  143910       4
  143892  143898 -143904  143910       5  143892  143898 -143904  143910       6
  143892  143898  143904  143934       7  143892  143898 -143904  143934       8
  143892  143898 -143904  143934       9  143892  143898 -143904  143934       6
  143886  143892  143898  143904       2  143877  143886  143892  143895       3
  143877  143886  143892  143898      11  143877  143886 -143892  143898      12
  143877  143886 -143892  143898      13  143877  143886 -143892  143898       6
  143868  143859 -143856  143886       3  143868  143877  143886  143892      10
  143859  143856 -143886  143877       3  143859  143856  143886  143892       3
  143859  143868 -143877  143886      16  143859  143868 -143877  143886      17
  143859  143868 -143877  143886      18  143856  143859 -143868  143877      10
  143856  143886 -143877  143868      10  143856  143886  143892  143895       3
  143856  143886  143892  143898      21  143856  143886 -143892  143898      22
  143856  143886 -143892  143898      23  143856  143886 -143892  143898       6
  143937  143934  143940  143946       2  143934  143940  143946  143952       1
  143934  143940 -143946  143952       4  143934  143940 -143946  143952       5
  143934  143940 -143946  143952       6  143934  143940  143946  144000       7
  143934  143940 -143946  144000       8  143934  143940 -143946  144000       9
  143934  143940 -143946  144000       6  143928  143910  143904  143934      86
  143928  143910 -143904  143934      87  143928  143910 -143904  143934      88
  143928  143910 -143904  143934      89  143916  143910  143904  143934      34
  143916  143910 -143904  143934      35  143916  143910 -143904  143934      36
  143916  143910 -143904  143934      37  143910  143904  143934  143937       3
  143910  143904  143934  143940      11  143910  143904 -143934  143940      12
  143910  143904 -143934  143940      13  143910  143904 -143934  143940       6
  143904  143934  143940  143946       2  143898  143904  143910  143916      38
  143898  143904 -143910  143916      39  143898  143904 -143910  143916      36
  143898  143904 -143910  143916      40  143898  143904  143910  143928      99
  143898  143904 -143910  143928     100  143898  143904 -143910  143928      88
  143898  143904 -143910  143928     101  143898  143904  143934  143937       3
  143898  143904  143934  143940      21  143898  143904 -143934  143940      22
  143898  143904 -143934  143940      23  143898  143904 -143934  143940       6
  144003  144000  144006  144012       2  144000  144006  144012  144018       1
  144000  144006 -144012  144018       4  144000  144006 -144012  144018       5
  144000  144006 -144012  144018       6  144000  144006  144012  144048       7
  144000  144006 -144012  144048       8  144000  144006 -144012  144048       9
  144000  144006 -144012  144048       6  143961  143952  143946  144000      10
  143961  143970  143979  143988      10  143952  143946  144000  144003       3
  143952  143946  144000  144006      11  143952  143946 -144000  144006      12
  143952  143946 -144000  144006      13  143952  143946 -144000  144006       6
  143952  143961  143970  143979      16  143952  143961 -143970  143979      17
  143952  143961 -143970  143979      18  143946  143952  143961  143970      16
  143946  143952 -143961  143970      17  143946  143952 -143961  143970      18
  143946  144000  144006  144012       2  143940  143946  143952  143961      10
  143940  143946  144000  144003       3  143940  143946  144000  144006      21
  143940  143946 -144000  144006      22  143940  143946 -144000  144006      23
  143940  143946 -144000  144006       6  144051  144048  144054  144060       2
  144048  144054  144060  144066       1  144048  144054 -144060  144066       4
  144048  144054 -144060  144066       5  144048  144054 -144060  144066       6
  144048  144054  144060  144096       7  144048  144054 -144060  144096       8
  144048  144054 -144060  144096       9  144048  144054 -144060  144096       6
  144036  144018  144012  144048      34  144036  144018 -144012  144048      35
  144036  144018 -144012  144048      36  144036  144018 -144012  144048      37
  144024  144018  144012  144048      34  144024  144018 -144012  144048      35
  144024  144018 -144012  144048      36  144024  144018 -144012  144048      37
  144018  144012  144048  144051       3  144018  144012  144048  144054      11
  144018  144012 -144048  144054      12  144018  144012 -144048  144054      13
  144018  144012 -144048  144054       6  144012  144048  144054  144060       2
  144006  144012  144018  144024      38  144006  144012 -144018  144024      39
  144006  144012 -144018  144024      36  144006  144012 -144018  144024      40
  144006  144012  144018  144036      38  144006  144012 -144018  144036      39
  144006  144012 -144018  144036      36  144006  144012 -144018  144036      40
  144006  144012  144048  144051       3  144006  144012  144048  144054      21
  144006  144012 -144048  144054      22  144006  144012 -144048  144054      23
  144006  144012 -144048  144054       6  144099  144096  144102  144108       2
  144096  144102  144108  144114       1  144096  144102 -144108  144114       4
  144096  144102 -144108  144114       5  144096  144102 -144108  144114       6
  144096  144102  144108  144168       7  144096  144102 -144108  144168       8
  144096  144102 -144108  144168       9  144096  144102 -144108  144168       6
  144084  144066  144060  144096      34  144084  144066 -144060  144096      35
  144084  144066 -144060  144096      36  144084  144066 -144060  144096      37
  144072  144066  144060  144096      34  144072  144066 -144060  144096      35
  144072  144066 -144060  144096      36  144072  144066 -144060  144096      37
  144066  144060  144096  144099       3  144066  144060  144096  144102      11
  144066  144060 -144096  144102      12  144066  144060 -144096  144102      13
  144066  144060 -144096  144102       6  144060  144096  144102  144108       2
  144054  144060  144066  144072      38  144054  144060 -144066  144072      39
  144054  144060 -144066  144072      36  144054  144060 -144066  144072      40
  144054  144060  144066  144084      38  144054  144060 -144066  144084      39
  144054  144060 -144066  144084      36  144054  144060 -144066  144084      40
  144054  144060  144096  144099       3  144054  144060  144096  144102      21
  144054  144060 -144096  144102      22  144054  144060 -144096  144102      23
  144054  144060 -144096  144102       6  144171  144168  144174  144180       2
  144168  144174  144180  144186       1  144168  144174 -144180  144186       4
  144168  144174 -144180  144186       5  144168  144174 -144180  144186       6
  144168  144174  144180  144210       7  144168  144174 -144180  144210       8
  144168  144174 -144180  144210       9  144168  144174 -144180  144210       6
  144132  144141  144147  144150      51  144132  144141 -144147  144150       6
  144132  144141  144147  144159      51  144132  144141 -144147  144159       6
  144123  144114  144108  144168      10  144123  144132  144141  144147       7
  144123  144132 -144141  144147      29  144114  144108  144168  144171       3
  144114  144108  144168  144174      11  144114  144108 -144168  144174      12
  144114  144108 -144168  144174      13  144114  144108 -144168  144174       6
  144114  144123  144132  144141      10  144108  144114  144123  144132      16
  144108  144114 -144123  144132      17  144108  144114 -144123  144132      18
  144108  144168  144174  144180       2  144102  144108  144114  144123      10
  144102  144108  144168  144171       3  144102  144108  144168  144174      21
  144102  144108 -144168  144174      22  144102  144108 -144168  144174      23
  144102  144108 -144168  144174       6  144213  144210  144216  144222       2
  144210  144216  144222  144228       1  144210  144216 -144222  144228       4
  144210  144216 -144222  144228       5  144210  144216 -144222  144228       6
  144210  144216  144222  144240       7  144210  144216 -144222  144240       8
  144210  144216 -144222  144240       9  144210  144216 -144222  144240       6
  144204  144186  144180  144210      86  144204  144186 -144180  144210      87
  144204  144186 -144180  144210      88  144204  144186 -144180  144210      89
  144192  144186  144180  144210      34  144192  144186 -144180  144210      35
  144192  144186 -144180  144210      36  144192  144186 -144180  144210      37
  144186  144180  144210  144213       3  144186  144180  144210  144216      11
  144186  144180 -144210  144216      12  144186  144180 -144210  144216      13
  144186  144180 -144210  144216       6  144180  144210  144216  144222       2
  144174  144180  144186  144192      38  144174  144180 -144186  144192      39
  144174  144180 -144186  144192      36  144174  144180 -144186  144192      40
  144174  144180  144186  144204      99  144174  144180 -144186  144204     100
  144174  144180 -144186  144204      88  144174  144180 -144186  144204     101
  144174  144180  144210  144213       3  144174  144180  144210  144216      21
  144174  144180 -144210  144216      22  144174  144180 -144210  144216      23
  144174  144180 -144210  144216       6  144243  144240  144246  144252       2
  144240  144246  144252  144258       1  144240  144246 -144252  144258       4
  144240  144246 -144252  144258       5  144240  144246 -144252  144258       6
  144240  144246  144252  144297       7  144240  144246 -144252  144297       8
  144240  144246 -144252  144297       9  144240  144246 -144252  144297       6
  144228  144222  144240  144243       3  144228  144222  144240  144246      11
  144228  144222 -144240  144246      12  144228  144222 -144240  144246      13
  144228  144222 -144240  144246       6  144222  144240  144246  144252       2
  144216  144222  144240  144243       3  144216  144222  144240  144246      21
  144216  144222 -144240  144246      22  144216  144222 -144240  144246      23
  144216  144222 -144240  144246       6  144300  144297  144303  144309       2
  144297  144303  144309  144315       1  144297  144303 -144309  144315       4
  144297  144303 -144309  144315       5  144297  144303 -144309  144315       6
  144297  144303  144309  144354       7  144297  144303 -144309  144354       8
  144297  144303 -144309  144354       9  144297  144303 -144309  144354       6
  144267  144258  144252  144297      52  144267  144258 -144252  144297      53
  144267  144258 -144252  144297      54  144267  144258 -144252  144297      55
  144258  144252  144297  144300       3  144258  144252  144297  144303      11
  144258  144252 -144297  144303      12  144258  144252 -144297  144303      13
  144258  144252 -144297  144303       6  144252  144258  144267  144273      56
  144252  144258 -144267  144273      57  144252  144258 -144267  144273      58
  144252  144258 -144267  144273      59  144252  144258  144267  144285      56
  144252  144258 -144267  144285      57  144252  144258 -144267  144285      58
  144252  144258 -144267  144285      59  144252  144297  144303  144309       2
  144246  144252  144258  144267      60  144246  144252 -144258  144267      61
  144246  144252 -144258  144267      54  144246  144252 -144258  144267      62
  144246  144252  144297  144300       3  144246  144252  144297  144303      21
  144246  144252 -144297  144303      22  144246  144252 -144297  144303      23
  144246  144252 -144297  144303       6  144357  144354  144360  144366       2
  144354  144360  144366  144372       1  144354  144360 -144366  144372       4
  144354  144360 -144366  144372       5  144354  144360 -144366  144372       6
  144354  144360  144366  144390       7  144354  144360 -144366  144390       8
  144354  144360 -144366  144390       9  144354  144360 -144366  144390       6
  144324  144315  144309  144354      52  144324  144315 -144309  144354      53
  144324  144315 -144309  144354      54  144324  144315 -144309  144354      55
  144315  144309  144354  144357       3  144315  144309  144354  144360      11
  144315  144309 -144354  144360      12  144315  144309 -144354  144360      13
  144315  144309 -144354  144360       6  144309  144315  144324  144330      56
  144309  144315 -144324  144330      57  144309  144315 -144324  144330      58
  144309  144315 -144324  144330      59  144309  144315  144324  144342      56
  144309  144315 -144324  144342      57  144309  144315 -144324  144342      58
  144309  144315 -144324  144342      59  144309  144354  144360  144366       2
  144303  144309  144315  144324      60  144303  144309 -144315  144324      61
  144303  144309 -144315  144324      54  144303  144309 -144315  144324      62
  144303  144309  144354  144357       3  144303  144309  144354  144360      21
  144303  144309 -144354  144360      22  144303  144309 -144354  144360      23
  144303  144309 -144354  144360       6  144393  144390  144396  144402       2
  144390  144396  144402  144408       1  144390  144396 -144402  144408       4
  144390  144396 -144402  144408       5  144390  144396 -144402  144408       6
  144390  144396  144402  144420       7  144390  144396 -144402  144420       8
  144390  144396 -144402  144420       9  144390  144396 -144402  144420       6
  144381  144372  144366  144390      24  144381  144372 -144366  144390      25
  144381  144372 -144366  144390      26  144381  144372 -144366  144390      27
  144372  144366  144390  144393       3  144372  144366  144390  144396      11
  144372  144366 -144390  144396      12  144372  144366 -144390  144396      13
  144372  144366 -144390  144396       6  144366  144372  144381  144384       7
  144366  144372 -144381  144384      28  144366  144372 -144381  144384      29
  144366  144372 -144381  144384      30  144366  144372  144381  144387       7
  144366  144372 -144381  144387      28  144366  144372 -144381  144387      29
  144366  144372 -144381  144387      30  144366  144390  144396  144402       2
  144360  144366  144372  144381      31  144360  144366 -144372  144381      32
  144360  144366 -144372  144381      26  144360  144366 -144372  144381      33
  144360  144366  144390  144393       3  144360  144366  144390  144396      21
  144360  144366 -144390  144396      22  144360  144366 -144390  144396      23
  144360  144366 -144390  144396       6  144423  144420  144426  144432       2
  144420  144426  144432  144438       1  144420  144426 -144432  144438       4
  144420  144426 -144432  144438       5  144420  144426 -144432  144438       6
  144420  144426  144432  144450       7  144420  144426 -144432  144450       8
  144420  144426 -144432  144450       9  144420  144426 -144432  144450       6
  144408  144402  144420  144423       3  144408  144402  144420  144426      11
  144408  144402 -144420  144426      12  144408  144402 -144420  144426      13
  144408  144402 -144420  144426       6  144402  144420  144426  144432       2
  144396  144402  144420  144423       3  144396  144402  144420  144426      21
  144396  144402 -144420  144426      22  144396  144402 -144420  144426      23
  144396  144402 -144420  144426       6  144453  144450  144456  144462       2
  144450  144456  144462  144471       7  144450  144456 -144462  144471       8
  144450  144456 -144462  144471       9  144450  144456 -144462  144471       6
  144438  144432  144450  144453       3  144438  144432  144450  144456      11
  144438  144432 -144450  144456      12  144438  144432 -144450  144456      13
  144438  144432 -144450  144456       6  144432  144450  144456  144462       2
  144426  144432  144450  144453       3  144426  144432  144450  144456      21
  144426  144432 -144450  144456      22  144426  144432 -144450  144456      23
  144426  144432 -144450  144456       6  144474  144471  144477  144483       2
  144471  144477  144483  144489       1  144471  144477 -144483  144489       4
  144471  144477 -144483  144489       5  144471  144477 -144483  144489       6
  144471  144477  144483  144519       7  144471  144477 -144483  144519       8
  144471  144477 -144483  144519       9  144471  144477 -144483  144519       6
  144462  144471  144477  144483       2  144456  144462  144471  144474       3
  144456  144462  144471  144477      21  144456  144462 -144471  144477      22
  144456  144462 -144471  144477      23  144456  144462 -144471  144477       6
  144522  144519  144525  144531       2  144519  144525  144531  144537       1
  144519  144525 -144531  144537       4  144519  144525 -144531  144537       5
  144519  144525 -144531  144537       6  144519  144525  144531  144549       7
  144519  144525 -144531  144549       8  144519  144525 -144531  144549       9
  144519  144525 -144531  144549       6  144507  144489  144483  144519      34
  144507  144489 -144483  144519      35  144507  144489 -144483  144519      36
  144507  144489 -144483  144519      37  144495  144489  144483  144519      34
  144495  144489 -144483  144519      35  144495  144489 -144483  144519      36
  144495  144489 -144483  144519      37  144489  144483  144519  144522       3
  144489  144483  144519  144525      11  144489  144483 -144519  144525      12
  144489  144483 -144519  144525      13  144489  144483 -144519  144525       6
  144483  144519  144525  144531       2  144477  144483  144489  144495      38
  144477  144483 -144489  144495      39  144477  144483 -144489  144495      36
  144477  144483 -144489  144495      40  144477  144483  144489  144507      38
  144477  144483 -144489  144507      39  144477  144483 -144489  144507      36
  144477  144483 -144489  144507      40  144477  144483  144519  144522       3
  144477  144483  144519  144525      21  144477  144483 -144519  144525      22
  144477  144483 -144519  144525      23  144477  144483 -144519  144525       6
  144552  144549  144555  144561       2  144549  144555  144561  144567       1
  144549  144555 -144561  144567       4  144549  144555 -144561  144567       5
  144549  144555 -144561  144567       6  144549  144555  144561  144582       7
  144549  144555 -144561  144582       8  144549  144555 -144561  144582       9
  144549  144555 -144561  144582       6  144537  144531  144549  144552       3
  144537  144531  144549  144555      11  144537  144531 -144549  144555      12
  144537  144531 -144549  144555      13  144537  144531 -144549  144555       6
  144531  144549  144555  144561       2  144525  144531  144549  144552       3
  144525  144531  144549  144555      21  144525  144531 -144549  144555      22
  144525  144531 -144549  144555      23  144525  144531 -144549  144555       6
  144585  144582  144588  144594       2  144582  144588  144594  144600       1
  144582  144588 -144594  144600       4  144582  144588 -144594  144600       5
  144582  144588 -144594  144600       6  144582  144588  144594  144639       7
  144582  144588 -144594  144639       8  144582  144588 -144594  144639       9
  144582  144588 -144594  144639       6  144576  144567  144561  144582     123
  144576  144567 -144561  144582     124  144576  144567 -144561  144582     125
  144576  144567 -144561  144582     126  144567  144561  144582  144585       3
  144567  144561  144582  144588      11  144567  144561 -144582  144588      12
  144567  144561 -144582  144588      13  144567  144561 -144582  144588       6
  144561  144582  144588  144594       2  144555  144561  144567  144576     131
  144555  144561 -144567  144576     132  144555  144561 -144567  144576     125
  144555  144561 -144567  144576     133  144555  144561  144582  144585       3
  144555  144561  144582  144588      21  144555  144561 -144582  144588      22
  144555  144561 -144582  144588      23  144555  144561 -144582  144588       6
  144642  144639  144645  144651       2  144639  144645  144651  144657       1
  144639  144645 -144651  144657       4  144639  144645 -144651  144657       5
  144639  144645 -144651  144657       6  144639  144645  144651  144696       7
  144639  144645 -144651  144696       8  144639  144645 -144651  144696       9
  144639  144645 -144651  144696       6  144609  144600  144594  144639      52
  144609  144600 -144594  144639      53  144609  144600 -144594  144639      54
  144609  144600 -144594  144639      55  144600  144594  144639  144642       3
  144600  144594  144639  144645      11  144600  144594 -144639  144645      12
  144600  144594 -144639  144645      13  144600  144594 -144639  144645       6
  144594  144600  144609  144615      56  144594  144600 -144609  144615      57
  144594  144600 -144609  144615      58  144594  144600 -144609  144615      59
  144594  144600  144609  144627      56  144594  144600 -144609  144627      57
  144594  144600 -144609  144627      58  144594  144600 -144609  144627      59
  144594  144639  144645  144651       2  144588  144594  144600  144609      60
  144588  144594 -144600  144609      61  144588  144594 -144600  144609      54
  144588  144594 -144600  144609      62  144588  144594  144639  144642       3
  144588  144594  144639  144645      21  144588  144594 -144639  144645      22
  144588  144594 -144639  144645      23  144588  144594 -144639  144645       6
  144699  144696  144702  144708       2  144696  144702  144708  144714       1
  144696  144702 -144708  144714       4  144696  144702 -144708  144714       5
  144696  144702 -144708  144714       6  144696  144702  144708  144738       7
  144696  144702 -144708  144738       8  144696  144702 -144708  144738       9
  144696  144702 -144708  144738       6  144666  144657  144651  144696      52
  144666  144657 -144651  144696      53  144666  144657 -144651  144696      54
  144666  144657 -144651  144696      55  144657  144651  144696  144699       3
  144657  144651  144696  144702      11  144657  144651 -144696  144702      12
  144657  144651 -144696  144702      13  144657  144651 -144696  144702       6
  144651  144657  144666  144672      56  144651  144657 -144666  144672      57
  144651  144657 -144666  144672      58  144651  144657 -144666  144672      59
  144651  144657  144666  144684      56  144651  144657 -144666  144684      57
  144651  144657 -144666  144684      58  144651  144657 -144666  144684      59
  144651  144696  144702  144708       2  144645  144651  144657  144666      60
  144645  144651 -144657  144666      61  144645  144651 -144657  144666      54
  144645  144651 -144657  144666      62  144645  144651  144696  144699       3
  144645  144651  144696  144702      21  144645  144651 -144696  144702      22
  144645  144651 -144696  144702      23  144645  144651 -144696  144702       6
  144741  144738  144744  144750       2  144738  144744  144750  144756       1
  144738  144744 -144750  144756       4  144738  144744 -144750  144756       5
  144738  144744 -144750  144756       6  144738  144744  144750  144780       7
  144738  144744 -144750  144780       8  144738  144744 -144750  144780       9
  144738  144744 -144750  144780       6  144732  144714  144708  144738      86
  144732  144714 -144708  144738      87  144732  144714 -144708  144738      88
  144732  144714 -144708  144738      89  144720  144714  144708  144738      34
  144720  144714 -144708  144738      35  144720  144714 -144708  144738      36
  144720  144714 -144708  144738      37  144714  144708  144738  144741       3
  144714  144708  144738  144744      11  144714  144708 -144738  144744      12
  144714  144708 -144738  144744      13  144714  144708 -144738  144744       6
  144708  144738  144744  144750       2  144702  144708  144714  144720      38
  144702  144708 -144714  144720      39  144702  144708 -144714  144720      36
  144702  144708 -144714  144720      40  144702  144708  144714  144732      99
  144702  144708 -144714  144732     100  144702  144708 -144714  144732      88
  144702  144708 -144714  144732     101  144702  144708  144738  144741       3
  144702  144708  144738  144744      21  144702  144708 -144738  144744      22
  144702  144708 -144738  144744      23  144702  144708 -144738  144744       6
  144783  144780  144786  144792       2  144780  144786  144792  144798       1
  144780  144786 -144792  144798       4  144780  144786 -144792  144798       5
  144780  144786 -144792  144798       6  144780  144786  144792  144810       7
  144780  144786 -144792  144810       8  144780  144786 -144792  144810       9
  144780  144786 -144792  144810       6  144774  144756  144750  144780      86
  144774  144756 -144750  144780      87  144774  144756 -144750  144780      88
  144774  144756 -144750  144780      89  144762  144756  144750  144780      34
  144762  144756 -144750  144780      35  144762  144756 -144750  144780      36
  144762  144756 -144750  144780      37  144756  144750  144780  144783       3
  144756  144750  144780  144786      11  144756  144750 -144780  144786      12
  144756  144750 -144780  144786      13  144756  144750 -144780  144786       6
  144750  144780  144786  144792       2  144744  144750  144756  144762      38
  144744  144750 -144756  144762      39  144744  144750 -144756  144762      36
  144744  144750 -144756  144762      40  144744  144750  144756  144774      99
  144744  144750 -144756  144774     100  144744  144750 -144756  144774      88
  144744  144750 -144756  144774     101  144744  144750  144780  144783       3
  144744  144750  144780  144786      21  144744  144750 -144780  144786      22
  144744  144750 -144780  144786      23  144744  144750 -144780  144786       6
  144813  144810  144816  144822       2  144810  144816  144822  144828       1
  144810  144816 -144822  144828       4  144810  144816 -144822  144828       5
  144810  144816 -144822  144828       6  144810  144816  144822  144855       7
  144810  144816 -144822  144855       8  144810  144816 -144822  144855       9
  144810  144816 -144822  144855       6  144798  144792  144810  144813       3
  144798  144792  144810  144816      11  144798  144792 -144810  144816      12
  144798  144792 -144810  144816      13  144798  144792 -144810  144816       6
  144792  144810  144816  144822       2  144786  144792  144810  144813       3
  144786  144792  144810  144816      21  144786  144792 -144810  144816      22
  144786  144792 -144810  144816      23  144786  144792 -144810  144816       6
  144858  144855  144861  144867       2  144855  144861  144867  144873       1
  144855  144861 -144867  144873       4  144855  144861 -144867  144873       5
  144855  144861 -144867  144873       6  144855  144861  144867  144903       7
  144855  144861 -144867  144903       8  144855  144861 -144867  144903       9
  144855  144861 -144867  144903       6  144837  144828  144822  144855      64
  144837  144828 -144822  144855      65  144837  144828 -144822  144855      54
  144837  144828 -144822  144855      66  144828  144822  144855  144858       3
  144828  144822  144855  144861      11  144828  144822 -144855  144861      12
  144828  144822 -144855  144861      13  144828  144822 -144855  144861       6
  144828  144837  144846  144849     117  144828  144837 -144846  144849     118
  144828  144837  144846  144852     117  144828  144837 -144846  144852     118
  144822  144828  144837  144846     119  144822  144828 -144837  144846     120
  144822  144828 -144837  144846     121  144822  144828 -144837  144846     122
  144822  144855  144861  144867       2  144816  144822  144828  144837      75
  144816  144822 -144828  144837      76  144816  144822 -144828  144837      54
  144816  144822 -144828  144837      77  144816  144822  144855  144858       3
  144816  144822  144855  144861      21  144816  144822 -144855  144861      22
  144816  144822 -144855  144861      23  144816  144822 -144855  144861       6
  144906  144903  144909  144915       2  144903  144909  144915  144921       1
  144903  144909 -144915  144921       4  144903  144909 -144915  144921       5
  144903  144909 -144915  144921       6  144903  144909  144915  144951       7
  144903  144909 -144915  144951       8  144903  144909 -144915  144951       9
  144903  144909 -144915  144951       6  144891  144873  144867  144903      34
  144891  144873 -144867  144903      35  144891  144873 -144867  144903      36
  144891  144873 -144867  144903      37  144879  144873  144867  144903      34
  144879  144873 -144867  144903      35  144879  144873 -144867  144903      36
  144879  144873 -144867  144903      37  144873  144867  144903  144906       3
  144873  144867  144903  144909      11  144873  144867 -144903  144909      12
  144873  144867 -144903  144909      13  144873  144867 -144903  144909       6
  144867  144903  144909  144915       2  144861  144867  144873  144879      38
  144861  144867 -144873  144879      39  144861  144867 -144873  144879      36
  144861  144867 -144873  144879      40  144861  144867  144873  144891      38
  144861  144867 -144873  144891      39  144861  144867 -144873  144891      36
  144861  144867 -144873  144891      40  144861  144867  144903  144906       3
  144861  144867  144903  144909      21  144861  144867 -144903  144909      22
  144861  144867 -144903  144909      23  144861  144867 -144903  144909       6
  144954  144951  144957  144963       2  144951  144957  144963  144969       1
  144951  144957 -144963  144969       4  144951  144957 -144963  144969       5
  144951  144957 -144963  144969       6  144951  144957  144963  144999       7
  144951  144957 -144963  144999       8  144951  144957 -144963  144999       9
  144951  144957 -144963  144999       6  144939  144921  144915  144951      34
  144939  144921 -144915  144951      35  144939  144921 -144915  144951      36
  144939  144921 -144915  144951      37  144927  144921  144915  144951      34
  144927  144921 -144915  144951      35  144927  144921 -144915  144951      36
  144927  144921 -144915  144951      37  144921  144915  144951  144954       3
  144921  144915  144951  144957      11  144921  144915 -144951  144957      12
  144921  144915 -144951  144957      13  144921  144915 -144951  144957       6
  144915  144951  144957  144963       2  144909  144915  144921  144927      38
  144909  144915 -144921  144927      39  144909  144915 -144921  144927      36
  144909  144915 -144921  144927      40  144909  144915  144921  144939      38
  144909  144915 -144921  144939      39  144909  144915 -144921  144939      36
  144909  144915 -144921  144939      40  144909  144915  144951  144954       3
  144909  144915  144951  144957      21  144909  144915 -144951  144957      22
  144909  144915 -144951  144957      23  144909  144915 -144951  144957       6
  145002  144999  145005  145011       2  144999  145005  145011  145017       1
  144999  145005 -145011  145017       4  144999  145005 -145011  145017       5
  144999  145005 -145011  145017       6  144999  145005  145011  145041       7
  144999  145005 -145011  145041       8  144999  145005 -145011  145041       9
  144999  145005 -145011  145041       6  144987  144969  144963  144999      34
  144987  144969 -144963  144999      35  144987  144969 -144963  144999      36
  144987  144969 -144963  144999      37  144975  144969  144963  144999      34
  144975  144969 -144963  144999      35  144975  144969 -144963  144999      36
  144975  144969 -144963  144999      37  144969  144963  144999  145002       3
  144969  144963  144999  145005      11  144969  144963 -144999  145005      12
  144969  144963 -144999  145005      13  144969  144963 -144999  145005       6
  144963  144999  145005  145011       2  144957  144963  144969  144975      38
  144957  144963 -144969  144975      39  144957  144963 -144969  144975      36
  144957  144963 -144969  144975      40  144957  144963  144969  144987      38
  144957  144963 -144969  144987      39  144957  144963 -144969  144987      36
  144957  144963 -144969  144987      40  144957  144963  144999  145002       3
  144957  144963  144999  145005      21  144957  144963 -144999  145005      22
  144957  144963 -144999  145005      23  144957  144963 -144999  145005       6
  145044  145041  145047  145053       2  145041  145047  145053  145059       1
  145041  145047 -145053  145059       4  145041  145047 -145053  145059       5
  145041  145047 -145053  145059       6  145041  145047  145053  145086       7
  145041  145047 -145053  145086       8  145041  145047 -145053  145086       9
  145041  145047 -145053  145086       6  145035  145017  145011  145041      86
  145035  145017 -145011  145041      87  145035  145017 -145011  145041      88
  145035  145017 -145011  145041      89  145023  145017  145011  145041      34
  145023  145017 -145011  145041      35  145023  145017 -145011  145041      36
  145023  145017 -145011  145041      37  145017  145011  145041  145044       3
  145017  145011  145041  145047      11  145017  145011 -145041  145047      12
  145017  145011 -145041  145047      13  145017  145011 -145041  145047       6
  145011  145041  145047  145053       2  145005  145011  145017  145023      38
  145005  145011 -145017  145023      39  145005  145011 -145017  145023      36
  145005  145011 -145017  145023      40  145005  145011  145017  145035      99
  145005  145011 -145017  145035     100  145005  145011 -145017  145035      88
  145005  145011 -145017  145035     101  145005  145011  145041  145044       3
  145005  145011  145041  145047      21  145005  145011 -145041  145047      22
  145005  145011 -145041  145047      23  145005  145011 -145041  145047       6
  145089  145086  145092  145098       2  145086  145092  145098  145104       1
  145086  145092 -145098  145104       4  145086  145092 -145098  145104       5
  145086  145092 -145098  145104       6  145086  145092  145098  145143       7
  145086  145092 -145098  145143       8  145086  145092 -145098  145143       9
  145086  145092 -145098  145143       6  145068  145059  145053  145086      64
  145068  145059 -145053  145086      65  145068  145059 -145053  145086      54
  145068  145059 -145053  145086      66  145059  145053  145086  145089       3
  145059  145053  145086  145092      11  145059  145053 -145086  145092      12
  145059  145053 -145086  145092      13  145059  145053 -145086  145092       6
  145059  145068  145077  145080     117  145059  145068 -145077  145080     118
  145059  145068  145077  145083     117  145059  145068 -145077  145083     118
  145053  145059  145068  145077     119  145053  145059 -145068  145077     120
  145053  145059 -145068  145077     121  145053  145059 -145068  145077     122
  145053  145086  145092  145098       2  145047  145053  145059  145068      75
  145047  145053 -145059  145068      76  145047  145053 -145059  145068      54
  145047  145053 -145059  145068      77  145047  145053  145086  145089       3
  145047  145053  145086  145092      21  145047  145053 -145086  145092      22
  145047  145053 -145086  145092      23  145047  145053 -145086  145092       6
  145146  145143  145149  145152       2  145146  145143  145149  145179       2
  145143  145149  145152  145161       1  145143  145149 -145152  145161     102
  145143  145149 -145152  145161      13  145143  145149 -145152  145161       6
  145143  145149  145179  145170       1  145143  145149 -145179  145170       4
  145143  145149 -145179  145170       5  145143  145149 -145179  145170       6
  145143  145149  145179  145185       7  145143  145149 -145179  145185       8
  145143  145149 -145179  145185       9  145143  145149 -145179  145185       6
  145122  145104  145098  145143     103  145122  145104 -145098  145143     104
  145122  145104 -145098  145143     105  145122  145104 -145098  145143     106
  145110  145104  145098  145143      34  145110  145104 -145098  145143      35
  145110  145104 -145098  145143      36  145110  145104 -145098  145143      37
  145110  145104  145122  145131     107  145110  145104 -145122  145131     108
  145110  145104 -145122  145131     109  145110  145104 -145122  145131     110
  145104  145098  145143  145146       3  145104  145098  145143  145149      11
  145104  145098 -145143  145149      12  145104  145098 -145143  145149      13
  145104  145098 -145143  145149       6  145098  145104  145122  145131     111
  145098  145104 -145122  145131     112  145098  145104 -145122  145131     109
  145098  145104 -145122  145131     113  145098  145143  145149  145152       2
  145098  145143  145149  145179       2  145092  145098  145104  145110      38
  145092  145098 -145104  145110      39  145092  145098 -145104  145110      36
  145092  145098 -145104  145110      40  145092  145098  145104  145122     114
  145092  145098 -145104  145122     115  145092  145098 -145104  145122     105
  145092  145098 -145104  145122     116  145092  145098  145143  145146       3
  145092  145098  145143  145149      21  145092  145098 -145143  145149      22
  145092  145098 -145143  145149      23  145092  145098 -145143  145149       6
  145188  145185  145191  145197       2  145185  145191  145197  145203       1
  145185  145191 -145197  145203       4  145185  145191 -145197  145203       5
  145185  145191 -145197  145203       6  145185  145191  145197  145251       7
  145185  145191 -145197  145251       8  145185  145191 -145197  145251       9
  145185  145191 -145197  145251       6  145179  145185  145191  145197       2
  145170  145179  145185  145188       3  145170  145179  145185  145191      11
  145170  145179 -145185  145191      12  145170  145179 -145185  145191      13
  145170  145179 -145185  145191       6  145161  145152 -145149  145179       3
  145161  145170  145179  145185      10  145152  145149 -145179  145170       3
  145152  145149  145179  145185       3  145152  145161 -145170  145179      16
  145152  145161 -145170  145179      17  145152  145161 -145170  145179      18
  145149  145152 -145161  145170      10  145149  145179 -145170  145161      10
  145149  145179  145185  145188       3  145149  145179  145185  145191      21
  145149  145179 -145185  145191      22  145149  145179 -145185  145191      23
  145149  145179 -145185  145191       6  145254  145251  145257  145263       2
  145251  145257  145263  145269       1  145251  145257 -145263  145269       4
  145251  145257 -145263  145269       5  145251  145257 -145263  145269       6
  145251  145257  145263  145296       7  145251  145257 -145263  145296       8
  145251  145257 -145263  145296       9  145251  145257 -145263  145296       6
  145212  145203  145197  145251      10  145212  145221  145230  145239      10
  145203  145197  145251  145254       3  145203  145197  145251  145257      11
  145203  145197 -145251  145257      12  145203  145197 -145251  145257      13
  145203  145197 -145251  145257       6  145203  145212  145221  145230      16
  145203  145212 -145221  145230      17  145203  145212 -145221  145230      18
  145197  145203  145212  145221      16  145197  145203 -145212  145221      17
  145197  145203 -145212  145221      18  145197  145251  145257  145263       2
  145191  145197  145203  145212      10  145191  145197  145251  145254       3
  145191  145197  145251  145257      21  145191  145197 -145251  145257      22
  145191  145197 -145251  145257      23  145191  145197 -145251  145257       6
  145278  145269  145263  145296      64  145278  145269 -145263  145296      65
  145278  145269 -145263  145296      54  145278  145269 -145263  145296      66
  145269  145263  145296  145299       3  145269  145263  145296  145302       3
  145269  145278  145287  145290     117  145269  145278 -145287  145290     118
  145269  145278  145287  145293     117  145269  145278 -145287  145293     118
  145263  145269  145278  145287     119  145263  145269 -145278  145287     120
  145263  145269 -145278  145287     121  145263  145269 -145278  145287     122
  145257  145263  145269  145278      75  145257  145263 -145269  145278      76
  145257  145263 -145269  145278      54  145257  145263 -145269  145278      77
  145257  145263  145296  145299       3  145257  145263  145296  145302       3
  145416  145410  145422  145428     199  145416  145410 -145422  145428      54
  145407  145368  145362  145422       3  145395  145383  145380  145407     135
  145395  145398 -145404  145407     200  145386  145383  145380  145407     135
  145386  145383  145395  145398     201  145383  145380  145407  145404     202
  145383  145395 -145398  145404     200  145380  145383  145395  145398     201
  145380  145407 -145404  145398     203  145377  145371 -145368  145407     204
  145377  145380  145383  145386     135  145377  145380  145383  145395     135
  145377  145380  145407  145404     202  145371  145368  145362  145422       3
  145371  145368  145407  145404     206  145371  145368 -145407  145380     206
  145371  145377  145380  145383     207  145371  145377 -145380  145407     207
  145368  145362  145422  145410      10  145368  145362  145422  145428      10
  145368  145371 -145377  145380     205  145368  145407  145404  145398     203
  145368  145407 -145380  145377     202  145368  145407  145380  145383     202
  145362  145359 -145353  145410     208  145362  145359 -145353  145410     209
  145362  145368  145371  145377     204  145362  145368  145407  145404     206
  145362  145368  145407  145380     206  145362  145422  145410  145416      10
  145359  145353  145410  145416     199  145359  145353 -145410  145416      54
  145359  145353 -145410  145422      10  145359  145362  145368  145371     210
  145359  145362 -145368  145371       3  145359  145362  145368  145407       3
  145359  145362 -145422  145410      10  145359  145362  145422  145428     199
  145359  145362 -145422  145428      54  145353  145359  145362  145368     212
  145353  145359 -145362  145368     209  145353  145359 -145362  145422     208
  145353  145359 -145362  145422     209  145353  145410  145422  145428      10
  145353  145410 -145422  145362      16  145353  145410 -145422  145362      17
  145353  145410 -145422  145362      18  145344  145353  145359  145362     208
  145344  145353 -145359  145362     209  145344  145353  145410  145416      10
  145344  145353  145410  145422      16  145344  145353 -145410  145422      17
  145344  145353 -145410  145422      18  145341  145344  145353  145359     199
  145341  145344 -145353  145359      54  145341  145344  145353  145410      10
  145338  145332  145341  145344     213  145338  145332 -145341  145344     214
  145335  145332  145341  145344     213  145335  145332 -145341  145344     214
  145332  145341  145344  145353     211  145329  145332  145341  145344     216
  145326  145320  145329  145332     217  145323  145320  145329  145332     217
  145320  145329  145332  145335     217  145320  145329  145332  145338     217
  145320  145329  145332  145341     218  145317  145320  145329  145332     218
  145314  145308  145317  145320     219  145311  145308  145317  145320     219
  145308  145317  145320  145323     217  145308  145317  145320  145326     217
  145308  145317  145320  145329     218  145305  145308  145317  145320     219
  145473  145470  145476  145482       2  145470  145476  145482  145488       1
  145470  145476 -145482  145488       4  145470  145476 -145482  145488       5
  145470  145476 -145482  145488       6  145470  145476  145482  145536       7
  145470  145476 -145482  145536       8  145470  145476 -145482  145536       9
  145470  145476 -145482  145536       6  145458  145452  145470  145473       3
  145458  145452  145470  145476      11  145458  145452 -145470  145476      12
  145458  145452 -145470  145476      13  145458  145452 -145470  145476       6
  145452  145470  145476  145482       2  145440  145452  145470  145473       3
  145440  145452  145470  145476       3  145539  145536  145542  145548       2
  145536  145542  145548  145554       1  145536  145542 -145548  145554       4
  145536  145542 -145548  145554       5  145536  145542 -145548  145554       6
  145536  145542  145548  145572       7  145536  145542 -145548  145572       8
  145536  145542 -145548  145572       9  145536  145542 -145548  145572       6
  145497  145488  145482  145536      10  145497  145506  145515  145524      10
  145488  145482  145536  145539       3  145488  145482  145536  145542      11
  145488  145482 -145536  145542      12  145488  145482 -145536  145542      13
  145488  145482 -145536  145542       6  145488  145497  145506  145515      16
  145488  145497 -145506  145515      17  145488  145497 -145506  145515      18
  145482  145488  145497  145506      16  145482  145488 -145497  145506      17
  145482  145488 -145497  145506      18  145482  145536  145542  145548       2
  145476  145482  145488  145497      10  145476  145482  145536  145539       3
  145476  145482  145536  145542      21  145476  145482 -145536  145542      22
  145476  145482 -145536  145542      23  145476  145482 -145536  145542       6
  145575  145572  145578  145584       2  145572  145578  145584  145590       1
  145572  145578 -145584  145590       4  145572  145578 -145584  145590       5
  145572  145578 -145584  145590       6  145572  145578  145584  145620       7
  145572  145578 -145584  145620       8  145572  145578 -145584  145620       9
  145572  145578 -145584  145620       6  145563  145554  145548  145572      24
  145563  145554 -145548  145572      25  145563  145554 -145548  145572      26
  145563  145554 -145548  145572      27  145554  145548  145572  145575       3
  145554  145548  145572  145578      11  145554  145548 -145572  145578      12
  145554  145548 -145572  145578      13  145554  145548 -145572  145578       6
  145548  145554  145563  145566       7  145548  145554 -145563  145566      28
  145548  145554 -145563  145566      29  145548  145554 -145563  145566      30
  145548  145554  145563  145569       7  145548  145554 -145563  145569      28
  145548  145554 -145563  145569      29  145548  145554 -145563  145569      30
  145548  145572  145578  145584       2  145542  145548  145554  145563      31
  145542  145548 -145554  145563      32  145542  145548 -145554  145563      26
  145542  145548 -145554  145563      33  145542  145548  145572  145575       3
  145542  145548  145572  145578      21  145542  145548 -145572  145578      22
  145542  145548 -145572  145578      23  145542  145548 -145572  145578       6
  145623  145620  145626  145632       2  145620  145626  145632  145638       1
  145620  145626 -145632  145638       4  145620  145626 -145632  145638       5
  145620  145626 -145632  145638       6  145620  145626  145632  145686       7
  145620  145626 -145632  145686       8  145620  145626 -145632  145686       9
  145620  145626 -145632  145686       6  145608  145590  145584  145620      34
  145608  145590 -145584  145620      35  145608  145590 -145584  145620      36
  145608  145590 -145584  145620      37  145596  145590  145584  145620      34
  145596  145590 -145584  145620      35  145596  145590 -145584  145620      36
  145596  145590 -145584  145620      37  145590  145584  145620  145623       3
  145590  145584  145620  145626      11  145590  145584 -145620  145626      12
  145590  145584 -145620  145626      13  145590  145584 -145620  145626       6
  145584  145620  145626  145632       2  145578  145584  145590  145596      38
  145578  145584 -145590  145596      39  145578  145584 -145590  145596      36
  145578  145584 -145590  145596      40  145578  145584  145590  145608      38
  145578  145584 -145590  145608      39  145578  145584 -145590  145608      36
  145578  145584 -145590  145608      40  145578  145584  145620  145623       3
  145578  145584  145620  145626      21  145578  145584 -145620  145626      22
  145578  145584 -145620  145626      23  145578  145584 -145620  145626       6
  145689  145686  145692  145698       2  145686  145692  145698  145704       1
  145686  145692 -145698  145704       4  145686  145692 -145698  145704       5
  145686  145692 -145698  145704       6  145686  145692  145698  145746       7
  145686  145692 -145698  145746       8  145686  145692 -145698  145746       9
  145686  145692 -145698  145746       6  145647  145638  145632  145686      10
  145647  145656  145665  145674      10  145638  145632  145686  145689       3
  145638  145632  145686  145692      11  145638  145632 -145686  145692      12
  145638  145632 -145686  145692      13  145638  145632 -145686  145692       6
  145638  145647  145656  145665      16  145638  145647 -145656  145665      17
  145638  145647 -145656  145665      18  145632  145638  145647  145656      16
  145632  145638 -145647  145656      17  145632  145638 -145647  145656      18
  145632  145686  145692  145698       2  145626  145632  145638  145647      10
  145626  145632  145686  145689       3  145626  145632  145686  145692      21
  145626  145632 -145686  145692      22  145626  145632 -145686  145692      23
  145626  145632 -145686  145692       6  145749  145746  145752  145758       2
  145746  145752  145758  145767       7  145746  145752 -145758  145767       8
  145746  145752 -145758  145767       9  145746  145752 -145758  145767       6
  145722  145716  145713  145740      41  145722  145728 -145734  145740      41
  145716  145713  145740  145734      41  145716  145722 -145728  145734      41
  145713  145704  145698  145746      42  145713  145704 -145698  145746      43
  145713  145704 -145698  145746      44  145713  145704 -145698  145746      45
  145713  145716  145722  145728      41  145713  145740 -145734  145728      41
  145704  145698  145746  145749       3  145704  145698  145746  145752      11
  145704  145698 -145746  145752      12  145704  145698 -145746  145752      13
  145704  145698 -145746  145752       6  145704  145713  145716  145722      41
  145704  145713  145740  145734      41  145698  145704  145713  145716       7
  145698  145704 -145713  145716      46  145698  145704 -145713  145716      29
  145698  145704 -145713  145716      47  145698  145704  145713  145740       7
  145698  145704 -145713  145740      46  145698  145704 -145713  145740      29
  145698  145704 -145713  145740      47  145698  145746  145752  145758       2
  145692  145698  145704  145713      48  145692  145698 -145704  145713      49
  145692  145698 -145704  145713      44  145692  145698 -145704  145713      50
  145692  145698  145746  145749       3  145692  145698  145746  145752      21
  145692  145698 -145746  145752      22  145692  145698 -145746  145752      23
  145692  145698 -145746  145752       6  145770  145767  145773  145779       2
  145767  145773  145779  145785       1  145767  145773 -145779  145785       4
  145767  145773 -145779  145785       5  145767  145773 -145779  145785       6
  145767  145773  145779  145797       7  145767  145773 -145779  145797       8
  145767  145773 -145779  145797       9  145767  145773 -145779  145797       6
  145758  145767  145773  145779       2  145752  145758  145767  145770       3
  145752  145758  145767  145773      21  145752  145758 -145767  145773      22
  145752  145758 -145767  145773      23  145752  145758 -145767  145773       6
  145800  145797  145803  145809       2  145797  145803  145809  145815       1
  145797  145803 -145809  145815       4  145797  145803 -145809  145815       5
  145797  145803 -145809  145815       6  145797  145803  145809  145833       7
  145797  145803 -145809  145833       8  145797  145803 -145809  145833       9
  145797  145803 -145809  145833       6  145785  145779  145797  145800       3
  145785  145779  145797  145803      11  145785  145779 -145797  145803      12
  145785  145779 -145797  145803      13  145785  145779 -145797  145803       6
  145779  145797  145803  145809       2  145773  145779  145797  145800       3
  145773  145779  145797  145803      21  145773  145779 -145797  145803      22
  145773  145779 -145797  145803      23  145773  145779 -145797  145803       6
  145836  145833  145839  145845       2  145833  145839  145845  145851       1
  145833  145839 -145845  145851       4  145833  145839 -145845  145851       5
  145833  145839 -145845  145851       6  145833  145839  145845  145863       7
  145833  145839 -145845  145863       8  145833  145839 -145845  145863       9
  145833  145839 -145845  145863       6  145824  145815  145809  145833      24
  145824  145815 -145809  145833      25  145824  145815 -145809  145833      26
  145824  145815 -145809  145833      27  145815  145809  145833  145836       3
  145815  145809  145833  145839      11  145815  145809 -145833  145839      12
  145815  145809 -145833  145839      13  145815  145809 -145833  145839       6
  145809  145815  145824  145827       7  145809  145815 -145824  145827      28
  145809  145815 -145824  145827      29  145809  145815 -145824  145827      30
  145809  145815  145824  145830       7  145809  145815 -145824  145830      28
  145809  145815 -145824  145830      29  145809  145815 -145824  145830      30
  145809  145833  145839  145845       2  145803  145809  145815  145824      31
  145803  145809 -145815  145824      32  145803  145809 -145815  145824      26
  145803  145809 -145815  145824      33  145803  145809  145833  145836       3
  145803  145809  145833  145839      21  145803  145809 -145833  145839      22
  145803  145809 -145833  145839      23  145803  145809 -145833  145839       6
  145866  145863  145869  145875       2  145863  145869  145875  145881       1
  145863  145869 -145875  145881       4  145863  145869 -145875  145881       5
  145863  145869 -145875  145881       6  145863  145869  145875  145935       7
  145863  145869 -145875  145935       8  145863  145869 -145875  145935       9
  145863  145869 -145875  145935       6  145851  145845  145863  145866       3
  145851  145845  145863  145869      11  145851  145845 -145863  145869      12
  145851  145845 -145863  145869      13  145851  145845 -145863  145869       6
  145845  145863  145869  145875       2  145839  145845  145863  145866       3
  145839  145845  145863  145869      21  145839  145845 -145863  145869      22
  145839  145845 -145863  145869      23  145839  145845 -145863  145869       6
  145938  145935  145941  145947       2  145935  145941  145947  145953       1
  145935  145941 -145947  145953       4  145935  145941 -145947  145953       5
  145935  145941 -145947  145953       6  145935  145941  145947  145965       7
  145935  145941 -145947  145965       8  145935  145941 -145947  145965       9
  145935  145941 -145947  145965       6  145899  145908  145914  145917      51
  145899  145908 -145914  145917       6  145899  145908  145914  145926      51
  145899  145908 -145914  145926       6  145890  145881  145875  145935      10
  145890  145899  145908  145914       7  145890  145899 -145908  145914      29
  145881  145875  145935  145938       3  145881  145875  145935  145941      11
  145881  145875 -145935  145941      12  145881  145875 -145935  145941      13
  145881  145875 -145935  145941       6  145881  145890  145899  145908      10
  145875  145881  145890  145899      16  145875  145881 -145890  145899      17
  145875  145881 -145890  145899      18  145875  145935  145941  145947       2
  145869  145875  145881  145890      10  145869  145875  145935  145938       3
  145869  145875  145935  145941      21  145869  145875 -145935  145941      22
  145869  145875 -145935  145941      23  145869  145875 -145935  145941       6
  145968  145965  145971  145977       2  145965  145971  145977  145983       1
  145965  145971 -145977  145983       4  145965  145971 -145977  145983       5
  145965  145971 -145977  145983       6  145965  145971  145977  146022       7
  145965  145971 -145977  146022       8  145965  145971 -145977  146022       9
  145965  145971 -145977  146022       6  145953  145947  145965  145968       3
  145953  145947  145965  145971      11  145953  145947 -145965  145971      12
  145953  145947 -145965  145971      13  145953  145947 -145965  145971       6
  145947  145965  145971  145977       2  145941  145947  145965  145968       3
  145941  145947  145965  145971      21  145941  145947 -145965  145971      22
  145941  145947 -145965  145971      23  145941  145947 -145965  145971       6
  146025  146022  146028  146034       2  146022  146028  146034  146040       1
  146022  146028 -146034  146040       4  146022  146028 -146034  146040       5
  146022  146028 -146034  146040       6  146022  146028  146034  146073       7
  146022  146028 -146034  146073       8  146022  146028 -146034  146073       9
  146022  146028 -146034  146073       6  145992  145983  145977  146022      52
  145992  145983 -145977  146022      53  145992  145983 -145977  146022      54
  145992  145983 -145977  146022      55  145983  145977  146022  146025       3
  145983  145977  146022  146028      11  145983  145977 -146022  146028      12
  145983  145977 -146022  146028      13  145983  145977 -146022  146028       6
  145977  145983  145992  145998      56  145977  145983 -145992  145998      57
  145977  145983 -145992  145998      58  145977  145983 -145992  145998      59
  145977  145983  145992  146010      56  145977  145983 -145992  146010      57
  145977  145983 -145992  146010      58  145977  145983 -145992  146010      59
  145977  146022  146028  146034       2  145971  145977  145983  145992      60
  145971  145977 -145983  145992      61  145971  145977 -145983  145992      54
  145971  145977 -145983  145992      62  145971  145977  146022  146025       3
  145971  145977  146022  146028      21  145971  145977 -146022  146028      22
  145971  145977 -146022  146028      23  145971  145977 -146022  146028       6
  146076  146073  146079  146085       2  146073  146079  146085  146091       1
  146073  146079 -146085  146091       4  146073  146079 -146085  146091       5
  146073  146079 -146085  146091       6  146073  146079  146085  146130       7
  146073  146079 -146085  146130       8  146073  146079 -146085  146130       9
  146073  146079 -146085  146130       6  146049  146040  146034  146073      64
  146049  146040 -146034  146073      65  146049  146040 -146034  146073      54
  146049  146040 -146034  146073      66  146040  146034  146073  146076       3
  146040  146034  146073  146079      11  146040  146034 -146073  146079      12
  146040  146034 -146073  146079      13  146040  146034 -146073  146079       6
  146040  146049  146058  146061      67  146040  146049 -146058  146061      68
  146040  146049 -146058  146061      69  146040  146049 -146058  146061      70
  146034  146040  146049  146058      71  146034  146040 -146049  146058      72
  146034  146040 -146049  146058      73  146034  146040 -146049  146058      74
  146034  146073  146079  146085       2  146028  146034  146040  146049      75
  146028  146034 -146040  146049      76  146028  146034 -146040  146049      54
  146028  146034 -146040  146049      77  146028  146034  146073  146076       3
  146028  146034  146073  146079      21  146028  146034 -146073  146079      22
  146028  146034 -146073  146079      23  146028  146034 -146073  146079       6
  146133  146130  146136  146142       2  146130  146136  146142  146148       1
  146130  146136 -146142  146148       4  146130  146136 -146142  146148       5
  146130  146136 -146142  146148       6  146130  146136  146142  146181       7
  146130  146136 -146142  146181       8  146130  146136 -146142  146181       9
  146130  146136 -146142  146181       6  146100  146091  146085  146130      52
  146100  146091 -146085  146130      53  146100  146091 -146085  146130      54
  146100  146091 -146085  146130      55  146091  146085  146130  146133       3
  146091  146085  146130  146136      11  146091  146085 -146130  146136      12
  146091  146085 -146130  146136      13  146091  146085 -146130  146136       6
  146085  146091  146100  146106      56  146085  146091 -146100  146106      57
  146085  146091 -146100  146106      58  146085  146091 -146100  146106      59
  146085  146091  146100  146118      56  146085  146091 -146100  146118      57
  146085  146091 -146100  146118      58  146085  146091 -146100  146118      59
  146085  146130  146136  146142       2  146079  146085  146091  146100      60
  146079  146085 -146091  146100      61  146079  146085 -146091  146100      54
  146079  146085 -146091  146100      62  146079  146085  146130  146133       3
  146079  146085  146130  146136      21  146079  146085 -146130  146136      22
  146079  146085 -146130  146136      23  146079  146085 -146130  146136       6
  146184  146181  146187  146193       2  146181  146187  146193  146202       7
  146181  146187 -146193  146202       8  146181  146187 -146193  146202       9
  146181  146187 -146193  146202       6  146157  146148  146142  146181      64
  146157  146148 -146142  146181      65  146157  146148 -146142  146181      54
  146157  146148 -146142  146181      66  146148  146142  146181  146184       3
  146148  146142  146181  146187      11  146148  146142 -146181  146187      12
  146148  146142 -146181  146187      13  146148  146142 -146181  146187       6
  146148  146157  146166  146169       7  146148  146157  146166  146172      78
  146148  146157 -146166  146172      79  146148  146157 -146166  146172      80
  146148  146157 -146166  146172      81  146142  146148  146157  146166      82
  146142  146148 -146157  146166      83  146142  146148 -146157  146166      84
  146142  146148 -146157  146166      85  146142  146181  146187  146193       2
  146136  146142  146148  146157      75  146136  146142 -146148  146157      76
  146136  146142 -146148  146157      54  146136  146142 -146148  146157      77
  146136  146142  146181  146184       3  146136  146142  146181  146187      21
  146136  146142 -146181  146187      22  146136  146142 -146181  146187      23
  146136  146142 -146181  146187       6  146205  146202  146208  146214       2
  146202  146208  146214  146220       1  146202  146208 -146214  146220       4
  146202  146208 -146214  146220       5  146202  146208 -146214  146220       6
  146202  146208  146214  146250       7  146202  146208 -146214  146250       8
  146202  146208 -146214  146250       9  146202  146208 -146214  146250       6
  146193  146202  146208  146214       2  146187  146193  146202  146205       3
  146187  146193  146202  146208      21  146187  146193 -146202  146208      22
  146187  146193 -146202  146208      23  146187  146193 -146202  146208       6
  146253  146250  146256  146262       2  146250  146256  146262  146268       1
  146250  146256 -146262  146268       4  146250  146256 -146262  146268       5
  146250  146256 -146262  146268       6  146250  146256  146262  146286       7
  146250  146256 -146262  146286       8  146250  146256 -146262  146286       9
  146250  146256 -146262  146286       6  146238  146220  146214  146250      34
  146238  146220 -146214  146250      35  146238  146220 -146214  146250      36
  146238  146220 -146214  146250      37  146226  146220  146214  146250      34
  146226  146220 -146214  146250      35  146226  146220 -146214  146250      36
  146226  146220 -146214  146250      37  146220  146214  146250  146253       3
  146220  146214  146250  146256      11  146220  146214 -146250  146256      12
  146220  146214 -146250  146256      13  146220  146214 -146250  146256       6
  146214  146250  146256  146262       2  146208  146214  146220  146226      38
  146208  146214 -146220  146226      39  146208  146214 -146220  146226      36
  146208  146214 -146220  146226      40  146208  146214  146220  146238      38
  146208  146214 -146220  146238      39  146208  146214 -146220  146238      36
  146208  146214 -146220  146238      40  146208  146214  146250  146253       3
  146208  146214  146250  146256      21  146208  146214 -146250  146256      22
  146208  146214 -146250  146256      23  146208  146214 -146250  146256       6
  146289  146286  146292  146298       2  146286  146292  146298  146304       1
  146286  146292 -146298  146304       4  146286  146292 -146298  146304       5
  146286  146292 -146298  146304       6  146286  146292  146298  146343       7
  146286  146292 -146298  146343       8  146286  146292 -146298  146343       9
  146286  146292 -146298  146343       6  146277  146268  146262  146286      24
  146277  146268 -146262  146286      25  146277  146268 -146262  146286      26
  146277  146268 -146262  146286      27  146268  146262  146286  146289       3
  146268  146262  146286  146292      11  146268  146262 -146286  146292      12
  146268  146262 -146286  146292      13  146268  146262 -146286  146292       6
  146262  146268  146277  146280       7  146262  146268 -146277  146280      28
  146262  146268 -146277  146280      29  146262  146268 -146277  146280      30
  146262  146268  146277  146283       7  146262  146268 -146277  146283      28
  146262  146268 -146277  146283      29  146262  146268 -146277  146283      30
  146262  146286  146292  146298       2  146256  146262  146268  146277      31
  146256  146262 -146268  146277      32  146256  146262 -146268  146277      26
  146256  146262 -146268  146277      33  146256  146262  146286  146289       3
  146256  146262  146286  146292      21  146256  146262 -146286  146292      22
  146256  146262 -146286  146292      23  146256  146262 -146286  146292       6
  146346  146343  146349  146355       2  146343  146349  146355  146361       1
  146343  146349 -146355  146361       4  146343  146349 -146355  146361       5
  146343  146349 -146355  146361       6  146343  146349  146355  146400       7
  146343  146349 -146355  146400       8  146343  146349 -146355  146400       9
  146343  146349 -146355  146400       6  146313  146304  146298  146343      52
  146313  146304 -146298  146343      53  146313  146304 -146298  146343      54
  146313  146304 -146298  146343      55  146304  146298  146343  146346       3
  146304  146298  146343  146349      11  146304  146298 -146343  146349      12
  146304  146298 -146343  146349      13  146304  146298 -146343  146349       6
  146298  146304  146313  146319      56  146298  146304 -146313  146319      57
  146298  146304 -146313  146319      58  146298  146304 -146313  146319      59
  146298  146304  146313  146331      56  146298  146304 -146313  146331      57
  146298  146304 -146313  146331      58  146298  146304 -146313  146331      59
  146298  146343  146349  146355       2  146292  146298  146304  146313      60
  146292  146298 -146304  146313      61  146292  146298 -146304  146313      54
  146292  146298 -146304  146313      62  146292  146298  146343  146346       3
  146292  146298  146343  146349      21  146292  146298 -146343  146349      22
  146292  146298 -146343  146349      23  146292  146298 -146343  146349       6
  146403  146400  146406  146412       2  146400  146406  146412  146418       1
  146400  146406 -146412  146418       4  146400  146406 -146412  146418       5
  146400  146406 -146412  146418       6  146400  146406  146412  146430       7
  146400  146406 -146412  146430       8  146400  146406 -146412  146430       9
  146400  146406 -146412  146430       6  146370  146361  146355  146400      52
  146370  146361 -146355  146400      53  146370  146361 -146355  146400      54
  146370  146361 -146355  146400      55  146361  146355  146400  146403       3
  146361  146355  146400  146406      11  146361  146355 -146400  146406      12
  146361  146355 -146400  146406      13  146361  146355 -146400  146406       6
  146355  146361  146370  146376      56  146355  146361 -146370  146376      57
  146355  146361 -146370  146376      58  146355  146361 -146370  146376      59
  146355  146361  146370  146388      56  146355  146361 -146370  146388      57
  146355  146361 -146370  146388      58  146355  146361 -146370  146388      59
  146355  146400  146406  146412       2  146349  146355  146361  146370      60
  146349  146355 -146361  146370      61  146349  146355 -146361  146370      54
  146349  146355 -146361  146370      62  146349  146355  146400  146403       3
  146349  146355  146400  146406      21  146349  146355 -146400  146406      22
  146349  146355 -146400  146406      23  146349  146355 -146400  146406       6
  146433  146430  146436  146442       2  146430  146436  146442  146448       1
  146430  146436 -146442  146448       4  146430  146436 -146442  146448       5
  146430  146436 -146442  146448       6  146430  146436  146442  146466       7
  146430  146436 -146442  146466       8  146430  146436 -146442  146466       9
  146430  146436 -146442  146466       6  146418  146412  146430  146433       3
  146418  146412  146430  146436      11  146418  146412 -146430  146436      12
  146418  146412 -146430  146436      13  146418  146412 -146430  146436       6
  146412  146430  146436  146442       2  146406  146412  146430  146433       3
  146406  146412  146430  146436      21  146406  146412 -146430  146436      22
  146406  146412 -146430  146436      23  146406  146412 -146430  146436       6
  146469  146466  146472  146478       2  146466  146472  146478  146484       1
  146466  146472 -146478  146484       4  146466  146472 -146478  146484       5
  146466  146472 -146478  146484       6  146466  146472  146478  146496       7
  146466  146472 -146478  146496       8  146466  146472 -146478  146496       9
  146466  146472 -146478  146496       6  146457  146448  146442  146466      24
  146457  146448 -146442  146466      25  146457  146448 -146442  146466      26
  146457  146448 -146442  146466      27  146448  146442  146466  146469       3
  146448  146442  146466  146472      11  146448  146442 -146466  146472      12
  146448  146442 -146466  146472      13  146448  146442 -146466  146472       6
  146442  146448  146457  146460       7  146442  146448 -146457  146460      28
  146442  146448 -146457  146460      29  146442  146448 -146457  146460      30
  146442  146448  146457  146463       7  146442  146448 -146457  146463      28
  146442  146448 -146457  146463      29  146442  146448 -146457  146463      30
  146442  146466  146472  146478       2  146436  146442  146448  146457      31
  146436  146442 -146448  146457      32  146436  146442 -146448  146457      26
  146436  146442 -146448  146457      33  146436  146442  146466  146469       3
  146436  146442  146466  146472      21  146436  146442 -146466  146472      22
  146436  146442 -146466  146472      23  146436  146442 -146466  146472       6
  146499  146496  146502  146508       2  146496  146502  146508  146514       1
  146496  146502 -146508  146514       4  146496  146502 -146508  146514       5
  146496  146502 -146508  146514       6  146496  146502  146508  146544       7
  146496  146502 -146508  146544       8  146496  146502 -146508  146544       9
  146496  146502 -146508  146544       6  146484  146478  146496  146499       3
  146484  146478  146496  146502      11  146484  146478 -146496  146502      12
  146484  146478 -146496  146502      13  146484  146478 -146496  146502       6
  146478  146496  146502  146508       2  146472  146478  146496  146499       3
  146472  146478  146496  146502      21  146472  146478 -146496  146502      22
  146472  146478 -146496  146502      23  146472  146478 -146496  146502       6
  146547  146544  146550  146556       2  146544  146550  146556  146562       1
  146544  146550 -146556  146562       4  146544  146550 -146556  146562       5
  146544  146550 -146556  146562       6  146544  146550  146556  146574       7
  146544  146550 -146556  146574       8  146544  146550 -146556  146574       9
  146544  146550 -146556  146574       6  146532  146514  146508  146544      34
  146532  146514 -146508  146544      35  146532  146514 -146508  146544      36
  146532  146514 -146508  146544      37  146520  146514  146508  146544      34
  146520  146514 -146508  146544      35  146520  146514 -146508  146544      36
  146520  146514 -146508  146544      37  146514  146508  146544  146547       3
  146514  146508  146544  146550      11  146514  146508 -146544  146550      12
  146514  146508 -146544  146550      13  146514  146508 -146544  146550       6
  146508  146544  146550  146556       2  146502  146508  146514  146520      38
  146502  146508 -146514  146520      39  146502  146508 -146514  146520      36
  146502  146508 -146514  146520      40  146502  146508  146514  146532      38
  146502  146508 -146514  146532      39  146502  146508 -146514  146532      36
  146502  146508 -146514  146532      40  146502  146508  146544  146547       3
  146502  146508  146544  146550      21  146502  146508 -146544  146550      22
  146502  146508 -146544  146550      23  146502  146508 -146544  146550       6
  146577  146574  146580  146586       2  146574  146580  146586  146592       1
  146574  146580 -146586  146592       4  146574  146580 -146586  146592       5
  146574  146580 -146586  146592       6  146574  146580  146586  146622       7
  146574  146580 -146586  146622       8  146574  146580 -146586  146622       9
  146574  146580 -146586  146622       6  146562  146556  146574  146577       3
  146562  146556  146574  146580      11  146562  146556 -146574  146580      12
  146562  146556 -146574  146580      13  146562  146556 -146574  146580       6
  146556  146574  146580  146586       2  146550  146556  146574  146577       3
  146550  146556  146574  146580      21  146550  146556 -146574  146580      22
  146550  146556 -146574  146580      23  146550  146556 -146574  146580       6
  146625  146622  146628  146634       2  146622  146628  146634  146640       1
  146622  146628 -146634  146640       4  146622  146628 -146634  146640       5
  146622  146628 -146634  146640       6  146622  146628  146634  146664       7
  146622  146628 -146634  146664       8  146622  146628 -146634  146664       9
  146622  146628 -146634  146664       6  146610  146592  146586  146622      34
  146610  146592 -146586  146622      35  146610  146592 -146586  146622      36
  146610  146592 -146586  146622      37  146598  146592  146586  146622      34
  146598  146592 -146586  146622      35  146598  146592 -146586  146622      36
  146598  146592 -146586  146622      37  146592  146586  146622  146625       3
  146592  146586  146622  146628      11  146592  146586 -146622  146628      12
  146592  146586 -146622  146628      13  146592  146586 -146622  146628       6
  146586  146622  146628  146634       2  146580  146586  146592  146598      38
  146580  146586 -146592  146598      39  146580  146586 -146592  146598      36
  146580  146586 -146592  146598      40  146580  146586  146592  146610      38
  146580  146586 -146592  146610      39  146580  146586 -146592  146610      36
  146580  146586 -146592  146610      40  146580  146586  146622  146625       3
  146580  146586  146622  146628      21  146580  146586 -146622  146628      22
  146580  146586 -146622  146628      23  146580  146586 -146622  146628       6
  146667  146664  146670  146676       2  146664  146670  146676  146682       1
  146664  146670 -146676  146682       4  146664  146670 -146676  146682       5
  146664  146670 -146676  146682       6  146664  146670  146676  146715       7
  146664  146670 -146676  146715       8  146664  146670 -146676  146715       9
  146664  146670 -146676  146715       6  146658  146640  146634  146664      86
  146658  146640 -146634  146664      87  146658  146640 -146634  146664      88
  146658  146640 -146634  146664      89  146646  146640  146634  146664      34
  146646  146640 -146634  146664      35  146646  146640 -146634  146664      36
  146646  146640 -146634  146664      37  146640  146634  146664  146667       3
  146640  146634  146664  146670      11  146640  146634 -146664  146670      12
  146640  146634 -146664  146670      13  146640  146634 -146664  146670       6
  146634  146664  146670  146676       2  146628  146634  146640  146646      38
  146628  146634 -146640  146646      39  146628  146634 -146640  146646      36
  146628  146634 -146640  146646      40  146628  146634  146640  146658      99
  146628  146634 -146640  146658     100  146628  146634 -146640  146658      88
  146628  146634 -146640  146658     101  146628  146634  146664  146667       3
  146628  146634  146664  146670      21  146628  146634 -146664  146670      22
  146628  146634 -146664  146670      23  146628  146634 -146664  146670       6
  146718  146715  146721  146727       2  146715  146721  146727  146736       7
  146715  146721 -146727  146736       8  146715  146721 -146727  146736       9
  146715  146721 -146727  146736       6  146691  146682  146676  146715      64
  146691  146682 -146676  146715      65  146691  146682 -146676  146715      54
  146691  146682 -146676  146715      66  146682  146676  146715  146718       3
  146682  146676  146715  146721      11  146682  146676 -146715  146721      12
  146682  146676 -146715  146721      13  146682  146676 -146715  146721       6
  146682  146691  146700  146703      67  146682  146691 -146700  146703      68
  146682  146691 -146700  146703      69  146682  146691 -146700  146703      70
  146676  146682  146691  146700      71  146676  146682 -146691  146700      72
  146676  146682 -146691  146700      73  146676  146682 -146691  146700      74
  146676  146715  146721  146727       2  146670  146676  146682  146691      75
  146670  146676 -146682  146691      76  146670  146676 -146682  146691      54
  146670  146676 -146682  146691      77  146670  146676  146715  146718       3
  146670  146676  146715  146721      21  146670  146676 -146715  146721      22
  146670  146676 -146715  146721      23  146670  146676 -146715  146721       6
  146739  146736  146742  146745       2  146739  146736  146742  146772       2
  146736  146742  146745  146754       1  146736  146742 -146745  146754     102
  146736  146742 -146745  146754      13  146736  146742 -146745  146754       6
  146736  146742  146772  146763       1  146736  146742 -146772  146763       4
  146736  146742 -146772  146763       5  146736  146742 -146772  146763       6
  146736  146742  146772  146778       7  146736  146742 -146772  146778       8
  146736  146742 -146772  146778       9  146736  146742 -146772  146778       6
  146727  146736  146742  146745       2  146727  146736  146742  146772       2
  146721  146727  146736  146739       3  146721  146727  146736  146742      21
  146721  146727 -146736  146742      22  146721  146727 -146736  146742      23
  146721  146727 -146736  146742       6  146781  146778  146784  146790       2
  146778  146784  146790  146796       1  146778  146784 -146790  146796       4
  146778  146784 -146790  146796       5  146778  146784 -146790  146796       6
  146778  146784  146790  146844       7  146778  146784 -146790  146844       8
  146778  146784 -146790  146844       9  146778  146784 -146790  146844       6
  146772  146778  146784  146790       2  146763  146772  146778  146781       3
  146763  146772  146778  146784      11  146763  146772 -146778  146784      12
  146763  146772 -146778  146784      13  146763  146772 -146778  146784       6
  146754  146745 -146742  146772       3  146754  146763  146772  146778      10
  146745  146742 -146772  146763       3  146745  146742  146772  146778       3
  146745  146754 -146763  146772      16  146745  146754 -146763  146772      17
  146745  146754 -146763  146772      18  146742  146745 -146754  146763      10
  146742  146772 -146763  146754      10  146742  146772  146778  146781       3
  146742  146772  146778  146784      21  146742  146772 -146778  146784      22
  146742  146772 -146778  146784      23  146742  146772 -146778  146784       6
  146847  146844  146850  146856       2  146844  146850  146856  146865       7
  146844  146850 -146856  146865       8  146844  146850 -146856  146865       9
  146844  146850 -146856  146865       6  146805  146796  146790  146844      10
  146805  146814  146823  146832      10  146796  146790  146844  146847       3
  146796  146790  146844  146850      11  146796  146790 -146844  146850      12
  146796  146790 -146844  146850      13  146796  146790 -146844  146850       6
  146796  146805  146814  146823      16  146796  146805 -146814  146823      17
  146796  146805 -146814  146823      18  146790  146796  146805  146814      16
  146790  146796 -146805  146814      17  146790  146796 -146805  146814      18
  146790  146844  146850  146856       2  146784  146790  146796  146805      10
  146784  146790  146844  146847       3  146784  146790  146844  146850      21
  146784  146790 -146844  146850      22  146784  146790 -146844  146850      23
  146784  146790 -146844  146850       6  146868  146865  146871  146877       2
  146865  146871  146877  146883       1  146865  146871 -146877  146883       4
  146865  146871 -146877  146883       5  146865  146871 -146877  146883       6
  146865  146871  146877  146937       7  146865  146871 -146877  146937       8
  146865  146871 -146877  146937       9  146865  146871 -146877  146937       6
  146856  146865  146871  146877       2  146850  146856  146865  146868       3
  146850  146856  146865  146871      21  146850  146856 -146865  146871      22
  146850  146856 -146865  146871      23  146850  146856 -146865  146871       6
  146940  146937  146943  146949       2  146937  146943  146949  146955       1
  146937  146943 -146949  146955       4  146937  146943 -146949  146955       5
  146937  146943 -146949  146955       6  146937  146943  146949  146979       7
  146937  146943 -146949  146979       8  146937  146943 -146949  146979       9
  146937  146943 -146949  146979       6  146901  146910  146916  146919      51
  146901  146910 -146916  146919       6  146901  146910  146916  146928      51
  146901  146910 -146916  146928       6  146892  146883  146877  146937      10
  146892  146901  146910  146916       7  146892  146901 -146910  146916      29
  146883  146877  146937  146940       3  146883  146877  146937  146943      11
  146883  146877 -146937  146943      12  146883  146877 -146937  146943      13
  146883  146877 -146937  146943       6  146883  146892  146901  146910      10
  146877  146883  146892  146901      16  146877  146883 -146892  146901      17
  146877  146883 -146892  146901      18  146877  146937  146943  146949       2
  146871  146877  146883  146892      10  146871  146877  146937  146940       3
  146871  146877  146937  146943      21  146871  146877 -146937  146943      22
  146871  146877 -146937  146943      23  146871  146877 -146937  146943       6
  146982  146979  146985  146991       2  146979  146985  146991  146997       1
  146979  146985 -146991  146997       4  146979  146985 -146991  146997       5
  146979  146985 -146991  146997       6  146979  146985  146991  147027       7
  146979  146985 -146991  147027       8  146979  146985 -146991  147027       9
  146979  146985 -146991  147027       6  146973  146955  146949  146979      86
  146973  146955 -146949  146979      87  146973  146955 -146949  146979      88
  146973  146955 -146949  146979      89  146961  146955  146949  146979      34
  146961  146955 -146949  146979      35  146961  146955 -146949  146979      36
  146961  146955 -146949  146979      37  146955  146949  146979  146982       3
  146955  146949  146979  146985      11  146955  146949 -146979  146985      12
  146955  146949 -146979  146985      13  146955  146949 -146979  146985       6
  146949  146979  146985  146991       2  146943  146949  146955  146961      38
  146943  146949 -146955  146961      39  146943  146949 -146955  146961      36
  146943  146949 -146955  146961      40  146943  146949  146955  146973      99
  146943  146949 -146955  146973     100  146943  146949 -146955  146973      88
  146943  146949 -146955  146973     101  146943  146949  146979  146982       3
  146943  146949  146979  146985      21  146943  146949 -146979  146985      22
  146943  146949 -146979  146985      23  146943  146949 -146979  146985       6
  147030  147027  147033  147039       2  147027  147033  147039  147045       1
  147027  147033 -147039  147045       4  147027  147033 -147039  147045       5
  147027  147033 -147039  147045       6  147027  147033  147039  147084       7
  147027  147033 -147039  147084       8  147027  147033 -147039  147084       9
  147027  147033 -147039  147084       6  147015  146997  146991  147027      34
  147015  146997 -146991  147027      35  147015  146997 -146991  147027      36
  147015  146997 -146991  147027      37  147003  146997  146991  147027      34
  147003  146997 -146991  147027      35  147003  146997 -146991  147027      36
  147003  146997 -146991  147027      37  146997  146991  147027  147030       3
  146997  146991  147027  147033      11  146997  146991 -147027  147033      12
  146997  146991 -147027  147033      13  146997  146991 -147027  147033       6
  146991  147027  147033  147039       2  146985  146991  146997  147003      38
  146985  146991 -146997  147003      39  146985  146991 -146997  147003      36
  146985  146991 -146997  147003      40  146985  146991  146997  147015      38
  146985  146991 -146997  147015      39  146985  146991 -146997  147015      36
  146985  146991 -146997  147015      40  146985  146991  147027  147030       3
  146985  146991  147027  147033      21  146985  146991 -147027  147033      22
  146985  146991 -147027  147033      23  146985  146991 -147027  147033       6
  147087  147084  147090  147096       2  147084  147090  147096  147102       1
  147084  147090 -147096  147102       4  147084  147090 -147096  147102       5
  147084  147090 -147096  147102       6  147084  147090  147096  147141       7
  147084  147090 -147096  147141       8  147084  147090 -147096  147141       9
  147084  147090 -147096  147141       6  147063  147045  147039  147084     103
  147063  147045 -147039  147084     104  147063  147045 -147039  147084     105
  147063  147045 -147039  147084     106  147051  147045  147039  147084      34
  147051  147045 -147039  147084      35  147051  147045 -147039  147084      36
  147051  147045 -147039  147084      37  147051  147045  147063  147072     107
  147051  147045 -147063  147072     108  147051  147045 -147063  147072     109
  147051  147045 -147063  147072     110  147045  147039  147084  147087       3
  147045  147039  147084  147090      11  147045  147039 -147084  147090      12
  147045  147039 -147084  147090      13  147045  147039 -147084  147090       6
  147039  147045  147063  147072     111  147039  147045 -147063  147072     112
  147039  147045 -147063  147072     109  147039  147045 -147063  147072     113
  147039  147084  147090  147096       2  147033  147039  147045  147051      38
  147033  147039 -147045  147051      39  147033  147039 -147045  147051      36
  147033  147039 -147045  147051      40  147033  147039  147045  147063     114
  147033  147039 -147045  147063     115  147033  147039 -147045  147063     105
  147033  147039 -147045  147063     116  147033  147039  147084  147087       3
  147033  147039  147084  147090      21  147033  147039 -147084  147090      22
  147033  147039 -147084  147090      23  147033  147039 -147084  147090       6
  147144  147141  147147  147153       2  147141  147147  147153  147159       1
  147141  147147 -147153  147159       4  147141  147147 -147153  147159       5
  147141  147147 -147153  147159       6  147141  147147  147153  147186       7
  147141  147147 -147153  147186       8  147141  147147 -147153  147186       9
  147141  147147 -147153  147186       6  147120  147102  147096  147141     103
  147120  147102 -147096  147141     104  147120  147102 -147096  147141     105
  147120  147102 -147096  147141     106  147108  147102  147096  147141      34
  147108  147102 -147096  147141      35  147108  147102 -147096  147141      36
  147108  147102 -147096  147141      37  147108  147102  147120  147129     107
  147108  147102 -147120  147129     108  147108  147102 -147120  147129     109
  147108  147102 -147120  147129     110  147102  147096  147141  147144       3
  147102  147096  147141  147147      11  147102  147096 -147141  147147      12
  147102  147096 -147141  147147      13  147102  147096 -147141  147147       6
  147096  147102  147120  147129     111  147096  147102 -147120  147129     112
  147096  147102 -147120  147129     109  147096  147102 -147120  147129     113
  147096  147141  147147  147153       2  147090  147096  147102  147108      38
  147090  147096 -147102  147108      39  147090  147096 -147102  147108      36
  147090  147096 -147102  147108      40  147090  147096  147102  147120     114
  147090  147096 -147102  147120     115  147090  147096 -147102  147120     105
  147090  147096 -147102  147120     116  147090  147096  147141  147144       3
  147090  147096  147141  147147      21  147090  147096 -147141  147147      22
  147090  147096 -147141  147147      23  147090  147096 -147141  147147       6
  147189  147186  147192  147198       2  147186  147192  147198  147204       1
  147186  147192 -147198  147204       4  147186  147192 -147198  147204       5
  147186  147192 -147198  147204       6  147186  147192  147198  147237       7
  147186  147192 -147198  147237       8  147186  147192 -147198  147237       9
  147186  147192 -147198  147237       6  147168  147159  147153  147186      64
  147168  147159 -147153  147186      65  147168  147159 -147153  147186      54
  147168  147159 -147153  147186      66  147159  147153  147186  147189       3
  147159  147153  147186  147192      11  147159  147153 -147186  147192      12
  147159  147153 -147186  147192      13  147159  147153 -147186  147192       6
  147159  147168  147177  147180     117  147159  147168 -147177  147180     118
  147159  147168  147177  147183     117  147159  147168 -147177  147183     118
  147153  147159  147168  147177     119  147153  147159 -147168  147177     120
  147153  147159 -147168  147177     121  147153  147159 -147168  147177     122
  147153  147186  147192  147198       2  147147  147153  147159  147168      75
  147147  147153 -147159  147168      76  147147  147153 -147159  147168      54
  147147  147153 -147159  147168      77  147147  147153  147186  147189       3
  147147  147153  147186  147192      21  147147  147153 -147186  147192      22
  147147  147153 -147186  147192      23  147147  147153 -147186  147192       6
  147240  147237  147243  147249       2  147237  147243  147249  147255       1
  147237  147243 -147249  147255       4  147237  147243 -147249  147255       5
  147237  147243 -147249  147255       6  147237  147243  147249  147270       7
  147237  147243 -147249  147270       8  147237  147243 -147249  147270       9
  147237  147243 -147249  147270       6  147213  147204  147198  147237      64
  147213  147204 -147198  147237      65  147213  147204 -147198  147237      54
  147213  147204 -147198  147237      66  147204  147198  147237  147240       3
  147204  147198  147237  147243      11  147204  147198 -147237  147243      12
  147204  147198 -147237  147243      13  147204  147198 -147237  147243       6
  147204  147213  147222  147225       7  147204  147213  147222  147228      78
  147204  147213 -147222  147228      79  147204  147213 -147222  147228      80
  147204  147213 -147222  147228      81  147198  147204  147213  147222      82
  147198  147204 -147213  147222      83  147198  147204 -147213  147222      84
  147198  147204 -147213  147222      85  147198  147237  147243  147249       2
  147192  147198  147204  147213      75  147192  147198 -147204  147213      76
  147192  147198 -147204  147213      54  147192  147198 -147204  147213      77
  147192  147198  147237  147240       3  147192  147198  147237  147243      21
  147192  147198 -147237  147243      22  147192  147198 -147237  147243      23
  147192  147198 -147237  147243       6  147273  147270  147276  147282       2
  147270  147276  147282  147288       1  147270  147276 -147282  147288       4
  147270  147276 -147282  147288       5  147270  147276 -147282  147288       6
  147270  147276  147282  147342       7  147270  147276 -147282  147342       8
  147270  147276 -147282  147342       9  147270  147276 -147282  147342       6
  147264  147255  147249  147270     123  147264  147255 -147249  147270     124
  147264  147255 -147249  147270     125  147264  147255 -147249  147270     126
  147255  147249  147270  147273       3  147255  147249  147270  147276      11
  147255  147249 -147270  147276      12  147255  147249 -147270  147276      13
  147255  147249 -147270  147276       6  147249  147270  147276  147282       2
  147243  147249  147255  147264     131  147243  147249 -147255  147264     132
  147243  147249 -147255  147264     125  147243  147249 -147255  147264     133
  147243  147249  147270  147273       3  147243  147249  147270  147276      21
  147243  147249 -147270  147276      22  147243  147249 -147270  147276      23
  147243  147249 -147270  147276       6  147345  147342  147348  147354       2
  147342  147348  147354  147363       7  147342  147348 -147354  147363       8
  147342  147348 -147354  147363       9  147342  147348 -147354  147363       6
  147321  147315  147312  147339      41  147321  147327 -147333  147339      41
  147315  147312  147339  147333     134  147315  147321 -147327  147333      41
  147312  147315  147321  147327      41  147312  147339 -147333  147327     135
  147306  147300 -147297  147339     137  147306  147312  147315  147321      41
  147306  147312  147339  147333     134  147300  147297 -147339  147312     139
  147300  147297  147339  147333     139  147300  147306  147312  147315     136
  147300  147306 -147312  147339     136  147297  147288  147282  147342     140
  147297  147288 -147282  147342     141  147297  147288 -147282  147342     142
  147297  147288 -147282  147342     143  147297  147300 -147306  147312     138
  147297  147339 -147312  147306     134  147297  147339  147312  147315     134
  147297  147339  147333  147327     135  147288  147282  147342  147345       3
  147288  147282  147342  147348      11  147288  147282 -147342  147348      12
  147288  147282 -147342  147348      13  147288  147282 -147342  147348       6
  147288  147297  147300  147306     137  147288  147297  147339  147312     139
  147288  147297  147339  147333     139  147282  147288  147297  147300       7
  147282  147288 -147297  147300       3  147282  147288 -147297  147300      29
  147282  147288 -147297  147300       6  147282  147288  147297  147339     144
  147282  147288 -147297  147339     145  147282  147288 -147297  147339     146
  147282  147288 -147297  147339     147  147282  147342  147348  147354       2
  147276  147282  147288  147297     148  147276  147282 -147288  147297     149
  147276  147282 -147288  147297     142  147276  147282 -147288  147297     150
  147276  147282  147342  147345       3  147276  147282  147342  147348      21
  147276  147282 -147342  147348      22  147276  147282 -147342  147348      23
  147276  147282 -147342  147348       6  147366  147363  147369  147375       2
  147363  147369  147375  147381       1  147363  147369 -147375  147381       4
  147363  147369 -147375  147381       5  147363  147369 -147375  147381       6
  147363  147369  147375  147396       7  147363  147369 -147375  147396       8
  147363  147369 -147375  147396       9  147363  147369 -147375  147396       6
  147354  147363  147369  147375       2  147348  147354  147363  147366       3
  147348  147354  147363  147369      21  147348  147354 -147363  147369      22
  147348  147354 -147363  147369      23  147348  147354 -147363  147369       6
  147399  147396  147402  147405       2  147399  147396  147402  147432       2
  147396  147402  147405  147414       1  147396  147402 -147405  147414     102
  147396  147402 -147405  147414      13  147396  147402 -147405  147414       6
  147396  147402  147432  147423       1  147396  147402 -147432  147423       4
  147396  147402 -147432  147423       5  147396  147402 -147432  147423       6
  147396  147402  147432  147438       7  147396  147402 -147432  147438       8
  147396  147402 -147432  147438       9  147396  147402 -147432  147438       6
  147390  147381  147375  147396     123  147390  147381 -147375  147396     124
  147390  147381 -147375  147396     125  147390  147381 -147375  147396     126
  147381  147375  147396  147399       3  147381  147375  147396  147402      11
  147381  147375 -147396  147402      12  147381  147375 -147396  147402      13
  147381  147375 -147396  147402       6  147375  147396  147402  147405       2
  147375  147396  147402  147432       2  147369  147375  147381  147390     131
  147369  147375 -147381  147390     132  147369  147375 -147381  147390     125
  147369  147375 -147381  147390     133  147369  147375  147396  147399       3
  147369  147375  147396  147402      21  147369  147375 -147396  147402      22
  147369  147375 -147396  147402      23  147369  147375 -147396  147402       6
  147441  147438  147444  147450       2  147438  147444  147450  147456       1
  147438  147444 -147450  147456       4  147438  147444 -147450  147456       5
  147438  147444 -147450  147456       6  147438  147444  147450  147504       7
  147438  147444 -147450  147504       8  147438  147444 -147450  147504       9
  147438  147444 -147450  147504       6  147432  147438  147444  147450       2
  147423  147432  147438  147441       3  147423  147432  147438  147444      11
  147423  147432 -147438  147444      12  147423  147432 -147438  147444      13
  147423  147432 -147438  147444       6  147414  147405 -147402  147432       3
  147414  147423  147432  147438      10  147405  147402 -147432  147423       3
  147405  147402  147432  147438       3  147405  147414 -147423  147432      16
  147405  147414 -147423  147432      17  147405  147414 -147423  147432      18
  147402  147405 -147414  147423      10  147402  147432 -147423  147414      10
  147402  147432  147438  147441       3  147402  147432  147438  147444      21
  147402  147432 -147438  147444      22  147402  147432 -147438  147444      23
  147402  147432 -147438  147444       6  147507  147504  147510  147516       2
  147504  147510  147516  147522       1  147504  147510 -147516  147522       4
  147504  147510 -147516  147522       5  147504  147510 -147516  147522       6
  147504  147510  147516  147552       7  147504  147510 -147516  147552       8
  147504  147510 -147516  147552       9  147504  147510 -147516  147552       6
  147465  147456  147450  147504      10  147465  147474  147483  147492      10
  147456  147450  147504  147507       3  147456  147450  147504  147510      11
  147456  147450 -147504  147510      12  147456  147450 -147504  147510      13
  147456  147450 -147504  147510       6  147456  147465  147474  147483      16
  147456  147465 -147474  147483      17  147456  147465 -147474  147483      18
  147450  147456  147465  147474      16  147450  147456 -147465  147474      17
  147450  147456 -147465  147474      18  147450  147504  147510  147516       2
  147444  147450  147456  147465      10  147444  147450  147504  147507       3
  147444  147450  147504  147510      21  147444  147450 -147504  147510      22
  147444  147450 -147504  147510      23  147444  147450 -147504  147510       6
  147555  147552  147558  147564       2  147552  147558  147564  147570       1
  147552  147558 -147564  147570       4  147552  147558 -147564  147570       5
  147552  147558 -147564  147570       6  147552  147558  147564  147594       7
  147552  147558 -147564  147594       8  147552  147558 -147564  147594       9
  147552  147558 -147564  147594       6  147540  147522  147516  147552      34
  147540  147522 -147516  147552      35  147540  147522 -147516  147552      36
  147540  147522 -147516  147552      37  147528  147522  147516  147552      34
  147528  147522 -147516  147552      35  147528  147522 -147516  147552      36
  147528  147522 -147516  147552      37  147522  147516  147552  147555       3
  147522  147516  147552  147558      11  147522  147516 -147552  147558      12
  147522  147516 -147552  147558      13  147522  147516 -147552  147558       6
  147516  147552  147558  147564       2  147510  147516  147522  147528      38
  147510  147516 -147522  147528      39  147510  147516 -147522  147528      36
  147510  147516 -147522  147528      40  147510  147516  147522  147540      38
  147510  147516 -147522  147540      39  147510  147516 -147522  147540      36
  147510  147516 -147522  147540      40  147510  147516  147552  147555       3
  147510  147516  147552  147558      21  147510  147516 -147552  147558      22
  147510  147516 -147552  147558      23  147510  147516 -147552  147558       6
  147597  147594  147600  147606       2  147594  147600  147606  147612       1
  147594  147600 -147606  147612       4  147594  147600 -147606  147612       5
  147594  147600 -147606  147612       6  147594  147600  147606  147660       7
  147594  147600 -147606  147660       8  147594  147600 -147606  147660       9
  147594  147600 -147606  147660       6  147588  147570  147564  147594      86
  147588  147570 -147564  147594      87  147588  147570 -147564  147594      88
  147588  147570 -147564  147594      89  147576  147570  147564  147594      34
  147576  147570 -147564  147594      35  147576  147570 -147564  147594      36
  147576  147570 -147564  147594      37  147570  147564  147594  147597       3
  147570  147564  147594  147600      11  147570  147564 -147594  147600      12
  147570  147564 -147594  147600      13  147570  147564 -147594  147600       6
  147564  147594  147600  147606       2  147558  147564  147570  147576      38
  147558  147564 -147570  147576      39  147558  147564 -147570  147576      36
  147558  147564 -147570  147576      40  147558  147564  147570  147588      99
  147558  147564 -147570  147588     100  147558  147564 -147570  147588      88
  147558  147564 -147570  147588     101  147558  147564  147594  147597       3
  147558  147564  147594  147600      21  147558  147564 -147594  147600      22
  147558  147564 -147594  147600      23  147558  147564 -147594  147600       6
  147663  147660  147666  147672       2  147660  147666  147672  147678       1
  147660  147666 -147672  147678       4  147660  147666 -147672  147678       5
  147660  147666 -147672  147678       6  147660  147666  147672  147696       7
  147660  147666 -147672  147696       8  147660  147666 -147672  147696       9
  147660  147666 -147672  147696       6  147621  147612  147606  147660      10
  147621  147630  147639  147648      10  147612  147606  147660  147663       3
  147612  147606  147660  147666      11  147612  147606 -147660  147666      12
  147612  147606 -147660  147666      13  147612  147606 -147660  147666       6
  147612  147621  147630  147639      16  147612  147621 -147630  147639      17
  147612  147621 -147630  147639      18  147606  147612  147621  147630      16
  147606  147612 -147621  147630      17  147606  147612 -147621  147630      18
  147606  147660  147666  147672       2  147600  147606  147612  147621      10
  147600  147606  147660  147663       3  147600  147606  147660  147666      21
  147600  147606 -147660  147666      22  147600  147606 -147660  147666      23
  147600  147606 -147660  147666       6  147699  147696  147702  147708       2
  147696  147702  147708  147717       7  147696  147702 -147708  147717       8
  147696  147702 -147708  147717       9  147696  147702 -147708  147717       6
  147687  147678  147672  147696      24  147687  147678 -147672  147696      25
  147687  147678 -147672  147696      26  147687  147678 -147672  147696      27
  147678  147672  147696  147699       3  147678  147672  147696  147702      11
  147678  147672 -147696  147702      12  147678  147672 -147696  147702      13
  147678  147672 -147696  147702       6  147672  147678  147687  147690       7
  147672  147678 -147687  147690      28  147672  147678 -147687  147690      29
  147672  147678 -147687  147690      30  147672  147678  147687  147693       7
  147672  147678 -147687  147693      28  147672  147678 -147687  147693      29
  147672  147678 -147687  147693      30  147672  147696  147702  147708       2
  147666  147672  147678  147687      31  147666  147672 -147678  147687      32
  147666  147672 -147678  147687      26  147666  147672 -147678  147687      33
  147666  147672  147696  147699       3  147666  147672  147696  147702      21
  147666  147672 -147696  147702      22  147666  147672 -147696  147702      23
  147666  147672 -147696  147702       6  147720  147717  147723  147729       2
  147717  147723  147729  147735       1  147717  147723 -147729  147735       4
  147717  147723 -147729  147735       5  147717  147723 -147729  147735       6
  147717  147723  147729  147765       7  147717  147723 -147729  147765       8
  147717  147723 -147729  147765       9  147717  147723 -147729  147765       6
  147708  147717  147723  147729       2  147702  147708  147717  147720       3
  147702  147708  147717  147723      21  147702  147708 -147717  147723      22
  147702  147708 -147717  147723      23  147702  147708 -147717  147723       6
  147768  147765  147771  147777       2  147765  147771  147777  147783       1
  147765  147771 -147777  147783       4  147765  147771 -147777  147783       5
  147765  147771 -147777  147783       6  147765  147771  147777  147807       7
  147765  147771 -147777  147807       8  147765  147771 -147777  147807       9
  147765  147771 -147777  147807       6  147753  147735  147729  147765      34
  147753  147735 -147729  147765      35  147753  147735 -147729  147765      36
  147753  147735 -147729  147765      37  147741  147735  147729  147765      34
  147741  147735 -147729  147765      35  147741  147735 -147729  147765      36
  147741  147735 -147729  147765      37  147735  147729  147765  147768       3
  147735  147729  147765  147771      11  147735  147729 -147765  147771      12
  147735  147729 -147765  147771      13  147735  147729 -147765  147771       6
  147729  147765  147771  147777       2  147723  147729  147735  147741      38
  147723  147729 -147735  147741      39  147723  147729 -147735  147741      36
  147723  147729 -147735  147741      40  147723  147729  147735  147753      38
  147723  147729 -147735  147753      39  147723  147729 -147735  147753      36
  147723  147729 -147735  147753      40  147723  147729  147765  147768       3
  147723  147729  147765  147771      21  147723  147729 -147765  147771      22
  147723  147729 -147765  147771      23  147723  147729 -147765  147771       6
  147810  147807  147813  147819       2  147807  147813  147819  147825       1
  147807  147813 -147819  147825       4  147807  147813 -147819  147825       5
  147807  147813 -147819  147825       6  147807  147813  147819  147855       7
  147807  147813 -147819  147855       8  147807  147813 -147819  147855       9
  147807  147813 -147819  147855       6  147801  147783  147777  147807      86
  147801  147783 -147777  147807      87  147801  147783 -147777  147807      88
  147801  147783 -147777  147807      89  147789  147783  147777  147807      34
  147789  147783 -147777  147807      35  147789  147783 -147777  147807      36
  147789  147783 -147777  147807      37  147783  147777  147807  147810       3
  147783  147777  147807  147813      11  147783  147777 -147807  147813      12
  147783  147777 -147807  147813      13  147783  147777 -147807  147813       6
  147777  147807  147813  147819       2  147771  147777  147783  147789      38
  147771  147777 -147783  147789      39  147771  147777 -147783  147789      36
  147771  147777 -147783  147789      40  147771  147777  147783  147801      99
  147771  147777 -147783  147801     100  147771  147777 -147783  147801      88
  147771  147777 -147783  147801     101  147771  147777  147807  147810       3
  147771  147777  147807  147813      21  147771  147777 -147807  147813      22
  147771  147777 -147807  147813      23  147771  147777 -147807  147813       6
  147858  147855  147861  147867       2  147855  147861  147867  147873       1
  147855  147861 -147867  147873       4  147855  147861 -147867  147873       5
  147855  147861 -147867  147873       6  147855  147861  147867  147885       7
  147855  147861 -147867  147885       8  147855  147861 -147867  147885       9
  147855  147861 -147867  147885       6  147843  147825  147819  147855      34
  147843  147825 -147819  147855      35  147843  147825 -147819  147855      36
  147843  147825 -147819  147855      37  147831  147825  147819  147855      34
  147831  147825 -147819  147855      35  147831  147825 -147819  147855      36
  147831  147825 -147819  147855      37  147825  147819  147855  147858       3
  147825  147819  147855  147861      11  147825  147819 -147855  147861      12
  147825  147819 -147855  147861      13  147825  147819 -147855  147861       6
  147819  147855  147861  147867       2  147813  147819  147825  147831      38
  147813  147819 -147825  147831      39  147813  147819 -147825  147831      36
  147813  147819 -147825  147831      40  147813  147819  147825  147843      38
  147813  147819 -147825  147843      39  147813  147819 -147825  147843      36
  147813  147819 -147825  147843      40  147813  147819  147855  147858       3
  147813  147819  147855  147861      21  147813  147819 -147855  147861      22
  147813  147819 -147855  147861      23  147813  147819 -147855  147861       6
  147888  147885  147891  147897       2  147885  147891  147897  147903       1
  147885  147891 -147897  147903       4  147885  147891 -147897  147903       5
  147885  147891 -147897  147903       6  147885  147891  147897  147951       7
  147885  147891 -147897  147951       8  147885  147891 -147897  147951       9
  147885  147891 -147897  147951       6  147873  147867  147885  147888       3
  147873  147867  147885  147891      11  147873  147867 -147885  147891      12
  147873  147867 -147885  147891      13  147873  147867 -147885  147891       6
  147867  147885  147891  147897       2  147861  147867  147885  147888       3
  147861  147867  147885  147891      21  147861  147867 -147885  147891      22
  147861  147867 -147885  147891      23  147861  147867 -147885  147891       6
  147954  147951  147957  147963       2  147951  147957  147963  147969       1
  147951  147957 -147963  147969       4  147951  147957 -147963  147969       5
  147951  147957 -147963  147969       6  147951  147957  147963  147984       7
  147951  147957 -147963  147984       8  147951  147957 -147963  147984       9
  147951  147957 -147963  147984       6  147912  147903  147897  147951      10
  147912  147921  147930  147939      10  147903  147897  147951  147954       3
  147903  147897  147951  147957      11  147903  147897 -147951  147957      12
  147903  147897 -147951  147957      13  147903  147897 -147951  147957       6
  147903  147912  147921  147930      16  147903  147912 -147921  147930      17
  147903  147912 -147921  147930      18  147897  147903  147912  147921      16
  147897  147903 -147912  147921      17  147897  147903 -147912  147921      18
  147897  147951  147957  147963       2  147891  147897  147903  147912      10
  147891  147897  147951  147954       3  147891  147897  147951  147957      21
  147891  147897 -147951  147957      22  147891  147897 -147951  147957      23
  147891  147897 -147951  147957       6  147987  147984  147990  147996       2
  147984  147990  147996  148002       1  147984  147990 -147996  148002       4
  147984  147990 -147996  148002       5  147984  147990 -147996  148002       6
  147984  147990  147996  148041       7  147984  147990 -147996  148041       8
  147984  147990 -147996  148041       9  147984  147990 -147996  148041       6
  147978  147969  147963  147984     123  147978  147969 -147963  147984     124
  147978  147969 -147963  147984     125  147978  147969 -147963  147984     126
  147969  147963  147984  147987       3  147969  147963  147984  147990      11
  147969  147963 -147984  147990      12  147969  147963 -147984  147990      13
  147969  147963 -147984  147990       6  147963  147984  147990  147996       2
  147957  147963  147969  147978     131  147957  147963 -147969  147978     132
  147957  147963 -147969  147978     125  147957  147963 -147969  147978     133
  147957  147963  147984  147987       3  147957  147963  147984  147990      21
  147957  147963 -147984  147990      22  147957  147963 -147984  147990      23
  147957  147963 -147984  147990       6  148044  148041  148047  148053       2
  148041  148047  148053  148059       1  148041  148047 -148053  148059       4
  148041  148047 -148053  148059       5  148041  148047 -148053  148059       6
  148041  148047  148053  148077       7  148041  148047 -148053  148077       8
  148041  148047 -148053  148077       9  148041  148047 -148053  148077       6
  148020  148002  147996  148041     103  148020  148002 -147996  148041     104
  148020  148002 -147996  148041     105  148020  148002 -147996  148041     106
  148008  148002  147996  148041      34  148008  148002 -147996  148041      35
  148008  148002 -147996  148041      36  148008  148002 -147996  148041      37
  148008  148002  148020  148029     107  148008  148002 -148020  148029     108
  148008  148002 -148020  148029     109  148008  148002 -148020  148029     110
  148002  147996  148041  148044       3  148002  147996  148041  148047      11
  148002  147996 -148041  148047      12  148002  147996 -148041  148047      13
  148002  147996 -148041  148047       6  147996  148002  148020  148029     111
  147996  148002 -148020  148029     112  147996  148002 -148020  148029     109
  147996  148002 -148020  148029     113  147996  148041  148047  148053       2
  147990  147996  148002  148008      38  147990  147996 -148002  148008      39
  147990  147996 -148002  148008      36  147990  147996 -148002  148008      40
  147990  147996  148002  148020     114  147990  147996 -148002  148020     115
  147990  147996 -148002  148020     105  147990  147996 -148002  148020     116
  147990  147996  148041  148044       3  147990  147996  148041  148047      21
  147990  147996 -148041  148047      22  147990  147996 -148041  148047      23
  147990  147996 -148041  148047       6  148080  148077  148083  148089       2
  148077  148083  148089  148095       1  148077  148083 -148089  148095       4
  148077  148083 -148089  148095       5  148077  148083 -148089  148095       6
  148077  148083  148089  148134       7  148077  148083 -148089  148134       8
  148077  148083 -148089  148134       9  148077  148083 -148089  148134       6
  148068  148059  148053  148077      24  148068  148059 -148053  148077      25
  148068  148059 -148053  148077      26  148068  148059 -148053  148077      27
  148059  148053  148077  148080       3  148059  148053  148077  148083      11
  148059  148053 -148077  148083      12  148059  148053 -148077  148083      13
  148059  148053 -148077  148083       6  148053  148059  148068  148071       7
  148053  148059 -148068  148071      28  148053  148059 -148068  148071      29
  148053  148059 -148068  148071      30  148053  148059  148068  148074       7
  148053  148059 -148068  148074      28  148053  148059 -148068  148074      29
  148053  148059 -148068  148074      30  148053  148077  148083  148089       2
  148047  148053  148059  148068      31  148047  148053 -148059  148068      32
  148047  148053 -148059  148068      26  148047  148053 -148059  148068      33
  148047  148053  148077  148080       3  148047  148053  148077  148083      21
  148047  148053 -148077  148083      22  148047  148053 -148077  148083      23
  148047  148053 -148077  148083       6  148137  148134  148140  148146       2
  148134  148140  148146  148152       1  148134  148140 -148146  148152       4
  148134  148140 -148146  148152       5  148134  148140 -148146  148152       6
  148134  148140  148146  148200       7  148134  148140 -148146  148200       8
  148134  148140 -148146  148200       9  148134  148140 -148146  148200       6
  148104  148095  148089  148134      52  148104  148095 -148089  148134      53
  148104  148095 -148089  148134      54  148104  148095 -148089  148134      55
  148095  148089  148134  148137       3  148095  148089  148134  148140      11
  148095  148089 -148134  148140      12  148095  148089 -148134  148140      13
  148095  148089 -148134  148140       6  148089  148095  148104  148110      56
  148089  148095 -148104  148110      57  148089  148095 -148104  148110      58
  148089  148095 -148104  148110      59  148089  148095  148104  148122      56
  148089  148095 -148104  148122      57  148089  148095 -148104  148122      58
  148089  148095 -148104  148122      59  148089  148134  148140  148146       2
  148083  148089  148095  148104      60  148083  148089 -148095  148104      61
  148083  148089 -148095  148104      54  148083  148089 -148095  148104      62
  148083  148089  148134  148137       3  148083  148089  148134  148140      21
  148083  148089 -148134  148140      22  148083  148089 -148134  148140      23
  148083  148089 -148134  148140       6  148203  148200  148206  148212       2
  148200  148206  148212  148218       1  148200  148206 -148212  148218       4
  148200  148206 -148212  148218       5  148200  148206 -148212  148218       6
  148200  148206  148212  148236       7  148200  148206 -148212  148236       8
  148200  148206 -148212  148236       9  148200  148206 -148212  148236       6
  148161  148152  148146  148200      10  148161  148170  148179  148188      10
  148152  148146  148200  148203       3  148152  148146  148200  148206      11
  148152  148146 -148200  148206      12  148152  148146 -148200  148206      13
  148152  148146 -148200  148206       6  148152  148161  148170  148179      16
  148152  148161 -148170  148179      17  148152  148161 -148170  148179      18
  148146  148152  148161  148170      16  148146  148152 -148161  148170      17
  148146  148152 -148161  148170      18  148146  148200  148206  148212       2
  148140  148146  148152  148161      10  148140  148146  148200  148203       3
  148140  148146  148200  148206      21  148140  148146 -148200  148206      22
  148140  148146 -148200  148206      23  148140  148146 -148200  148206       6
  148239  148236  148242  148248       2  148236  148242  148248  148254       1
  148236  148242 -148248  148254       4  148236  148242 -148248  148254       5
  148236  148242 -148248  148254       6  148236  148242  148248  148302       7
  148236  148242 -148248  148302       8  148236  148242 -148248  148302       9
  148236  148242 -148248  148302       6  148227  148218  148212  148236      24
  148227  148218 -148212  148236      25  148227  148218 -148212  148236      26
  148227  148218 -148212  148236      27  148218  148212  148236  148239       3
  148218  148212  148236  148242      11  148218  148212 -148236  148242      12
  148218  148212 -148236  148242      13  148218  148212 -148236  148242       6
  148212  148218  148227  148230       7  148212  148218 -148227  148230      28
  148212  148218 -148227  148230      29  148212  148218 -148227  148230      30
  148212  148218  148227  148233       7  148212  148218 -148227  148233      28
  148212  148218 -148227  148233      29  148212  148218 -148227  148233      30
  148212  148236  148242  148248       2  148206  148212  148218  148227      31
  148206  148212 -148218  148227      32  148206  148212 -148218  148227      26
  148206  148212 -148218  148227      33  148206  148212  148236  148239       3
  148206  148212  148236  148242      21  148206  148212 -148236  148242      22
  148206  148212 -148236  148242      23  148206  148212 -148236  148242       6
  148305  148302  148308  148314       2  148302  148308  148314  148320       1
  148302  148308 -148314  148320       4  148302  148308 -148314  148320       5
  148302  148308 -148314  148320       6  148302  148308  148314  148365       7
  148302  148308 -148314  148365       8  148302  148308 -148314  148365       9
  148302  148308 -148314  148365       6  148263  148254  148248  148302      10
  148263  148272  148281  148290      10  148254  148248  148302  148305       3
  148254  148248  148302  148308      11  148254  148248 -148302  148308      12
  148254  148248 -148302  148308      13  148254  148248 -148302  148308       6
  148254  148263  148272  148281      16  148254  148263 -148272  148281      17
  148254  148263 -148272  148281      18  148248  148254  148263  148272      16
  148248  148254 -148263  148272      17  148248  148254 -148263  148272      18
  148248  148302  148308  148314       2  148242  148248  148254  148263      10
  148242  148248  148302  148305       3  148242  148248  148302  148308      21
  148242  148248 -148302  148308      22  148242  148248 -148302  148308      23
  148242  148248 -148302  148308       6  148368  148365  148371  148377       2
  148365  148371  148377  148383       1  148365  148371 -148377  148383       4
  148365  148371 -148377  148383       5  148365  148371 -148377  148383       6
  148365  148371  148377  148431       7  148365  148371 -148377  148431       8
  148365  148371 -148377  148431       9  148365  148371 -148377  148431       6
  148347  148344  148353  148359      41  148338  148332  148329  148359      41
  148338  148344 -148353  148359      41  148332  148329  148359  148353      41
  148332  148338  148344  148347      41  148332  148338 -148344  148353      41
  148329  148320  148314  148365      42  148329  148320 -148314  148365      43
  148329  148320 -148314  148365      44  148329  148320 -148314  148365      45
  148329  148332  148338  148344      41  148329  148359 -148353  148344      41
  148320  148314  148365  148368       3  148320  148314  148365  148371      11
  148320  148314 -148365  148371      12  148320  148314 -148365  148371      13
  148320  148314 -148365  148371       6  148320  148329  148332  148338      41
  148320  148329  148359  148353      41  148314  148320  148329  148332       7
  148314  148320 -148329  148332      46  148314  148320 -148329  148332      29
  148314  148320 -148329  148332      47  148314  148320  148329  148359       7
  148314  148320 -148329  148359      46  148314  148320 -148329  148359      29
  148314  148320 -148329  148359      47  148314  148365  148371  148377       2
  148308  148314  148320  148329      48  148308  148314 -148320  148329      49
  148308  148314 -148320  148329      44  148308  148314 -148320  148329      50
  148308  148314  148365  148368       3  148308  148314  148365  148371      21
  148308  148314 -148365  148371      22  148308  148314 -148365  148371      23
  148308  148314 -148365  148371       6  148434  148431  148437  148443       2
  148431  148437  148443  148449       1  148431  148437 -148443  148449       4
  148431  148437 -148443  148449       5  148431  148437 -148443  148449       6
  148431  148437  148443  148473       7  148431  148437 -148443  148473       8
  148431  148437 -148443  148473       9  148431  148437 -148443  148473       6
  148392  148383  148377  148431      10  148392  148401  148410  148419      10
  148383  148377  148431  148434       3  148383  148377  148431  148437      11
  148383  148377 -148431  148437      12  148383  148377 -148431  148437      13
  148383  148377 -148431  148437       6  148383  148392  148401  148410      16
  148383  148392 -148401  148410      17  148383  148392 -148401  148410      18
  148377  148383  148392  148401      16  148377  148383 -148392  148401      17
  148377  148383 -148392  148401      18  148377  148431  148437  148443       2
  148371  148377  148383  148392      10  148371  148377  148431  148434       3
  148371  148377  148431  148437      21  148371  148377 -148431  148437      22
  148371  148377 -148431  148437      23  148371  148377 -148431  148437       6
  148476  148473  148479  148485       2  148473  148479  148485  148491       1
  148473  148479 -148485  148491       4  148473  148479 -148485  148491       5
  148473  148479 -148485  148491       6  148473  148479  148485  148530       7
  148473  148479 -148485  148530       8  148473  148479 -148485  148530       9
  148473  148479 -148485  148530       6  148458  148449  148443  148473     153
  148458  148449 -148443  148473     154  148458  148449 -148443  148473     155
  148458  148449 -148443  148473     156  148449  148443  148473  148476       3
  148449  148443  148473  148479      11  148449  148443 -148473  148479      12
  148449  148443 -148473  148479      13  148449  148443 -148473  148479       6
  148443  148449  148458  148461       7  148443  148449  148458  148464     157
  148443  148449 -148458  148464     158  148443  148449 -148458  148464     159
  148443  148449 -148458  148464     160  148443  148473  148479  148485       2
  148437  148443  148449  148458     161  148437  148443 -148449  148458     162
  148437  148443 -148449  148458     155  148437  148443 -148449  148458     163
  148437  148443  148473  148476       3  148437  148443  148473  148479      21
  148437  148443 -148473  148479      22  148437  148443 -148473  148479      23
  148437  148443 -148473  148479       6  148533  148530  148536  148542       2
  148530  148536  148542  148551       7  148530  148536 -148542  148551       8
  148530  148536 -148542  148551       9  148530  148536 -148542  148551       6
  148509  148491  148485  148530     103  148509  148491 -148485  148530     104
  148509  148491 -148485  148530     105  148509  148491 -148485  148530     106
  148497  148491  148485  148530      34  148497  148491 -148485  148530      35
  148497  148491 -148485  148530      36  148497  148491 -148485  148530      37
  148497  148491  148509  148518     107  148497  148491 -148509  148518     108
  148497  148491 -148509  148518     109  148497  148491 -148509  148518     110
  148491  148485  148530  148533       3  148491  148485  148530  148536      11
  148491  148485 -148530  148536      12  148491  148485 -148530  148536      13
  148491  148485 -148530  148536       6  148485  148491  148509  148518     111
  148485  148491 -148509  148518     112  148485  148491 -148509  148518     109
  148485  148491 -148509  148518     113  148485  148530  148536  148542       2
  148479  148485  148491  148497      38  148479  148485 -148491  148497      39
  148479  148485 -148491  148497      36  148479  148485 -148491  148497      40
  148479  148485  148491  148509     114  148479  148485 -148491  148509     115
  148479  148485 -148491  148509     105  148479  148485 -148491  148509     116
  148479  148485  148530  148533       3  148479  148485  148530  148536      21
  148479  148485 -148530  148536      22  148479  148485 -148530  148536      23
  148479  148485 -148530  148536       6  148554  148551  148557  148563       2
  148551  148557  148563  148569       1  148551  148557 -148563  148569       4
  148551  148557 -148563  148569       5  148551  148557 -148563  148569       6
  148551  148557  148563  148581       7  148551  148557 -148563  148581       8
  148551  148557 -148563  148581       9  148551  148557 -148563  148581       6
  148542  148551  148557  148563       2  148536  148542  148551  148554       3
  148536  148542  148551  148557      21  148536  148542 -148551  148557      22
  148536  148542 -148551  148557      23  148536  148542 -148551  148557       6
  148584  148581  148587  148593       2  148581  148587  148593  148599       1
  148581  148587 -148593  148599       4  148581  148587 -148593  148599       5
  148581  148587 -148593  148599       6  148581  148587  148593  148647       7
  148581  148587 -148593  148647       8  148581  148587 -148593  148647       9
  148581  148587 -148593  148647       6  148569  148563  148581  148584       3
  148569  148563  148581  148587      11  148569  148563 -148581  148587      12
  148569  148563 -148581  148587      13  148569  148563 -148581  148587       6
  148563  148581  148587  148593       2  148557  148563  148581  148584       3
  148557  148563  148581  148587      21  148557  148563 -148581  148587      22
  148557  148563 -148581  148587      23  148557  148563 -148581  148587       6
  148650  148647  148653  148659       2  148647  148653  148659  148665       1
  148647  148653 -148659  148665       4  148647  148653 -148659  148665       5
  148647  148653 -148659  148665       6  148647  148653  148659  148704       7
  148647  148653 -148659  148704       8  148647  148653 -148659  148704       9
  148647  148653 -148659  148704       6  148608  148599  148593  148647      10
  148608  148617  148626  148635      10  148599  148593  148647  148650       3
  148599  148593  148647  148653      11  148599  148593 -148647  148653      12
  148599  148593 -148647  148653      13  148599  148593 -148647  148653       6
  148599  148608  148617  148626      16  148599  148608 -148617  148626      17
  148599  148608 -148617  148626      18  148593  148599  148608  148617      16
  148593  148599 -148608  148617      17  148593  148599 -148608  148617      18
  148593  148647  148653  148659       2  148587  148593  148599  148608      10
  148587  148593  148647  148650       3  148587  148593  148647  148653      21
  148587  148593 -148647  148653      22  148587  148593 -148647  148653      23
  148587  148593 -148647  148653       6  148707  148704  148710  148716       2
  148704  148710  148716  148722       1  148704  148710 -148716  148722       4
  148704  148710 -148716  148722       5  148704  148710 -148716  148722       6
  148704  148710  148716  148752       7  148704  148710 -148716  148752       8
  148704  148710 -148716  148752       9  148704  148710 -148716  148752       6
  148674  148665  148659  148704      52  148674  148665 -148659  148704      53
  148674  148665 -148659  148704      54  148674  148665 -148659  148704      55
  148665  148659  148704  148707       3  148665  148659  148704  148710      11
  148665  148659 -148704  148710      12  148665  148659 -148704  148710      13
  148665  148659 -148704  148710       6  148659  148665  148674  148680      56
  148659  148665 -148674  148680      57  148659  148665 -148674  148680      58
  148659  148665 -148674  148680      59  148659  148665  148674  148692      56
  148659  148665 -148674  148692      57  148659  148665 -148674  148692      58
  148659  148665 -148674  148692      59  148659  148704  148710  148716       2
  148653  148659  148665  148674      60  148653  148659 -148665  148674      61
  148653  148659 -148665  148674      54  148653  148659 -148665  148674      62
  148653  148659  148704  148707       3  148653  148659  148704  148710      21
  148653  148659 -148704  148710      22  148653  148659 -148704  148710      23
  148653  148659 -148704  148710       6  148755  148752  148758  148764       2
  148752  148758  148764  148770       1  148752  148758 -148764  148770       4
  148752  148758 -148764  148770       5  148752  148758 -148764  148770       6
  148752  148758  148764  148803       7  148752  148758 -148764  148803       8
  148752  148758 -148764  148803       9  148752  148758 -148764  148803       6
  148740  148722  148716  148752      34  148740  148722 -148716  148752      35
  148740  148722 -148716  148752      36  148740  148722 -148716  148752      37
  148728  148722  148716  148752      34  148728  148722 -148716  148752      35
  148728  148722 -148716  148752      36  148728  148722 -148716  148752      37
  148722  148716  148752  148755       3  148722  148716  148752  148758      11
  148722  148716 -148752  148758      12  148722  148716 -148752  148758      13
  148722  148716 -148752  148758       6  148716  148752  148758  148764       2
  148710  148716  148722  148728      38  148710  148716 -148722  148728      39
  148710  148716 -148722  148728      36  148710  148716 -148722  148728      40
  148710  148716  148722  148740      38  148710  148716 -148722  148740      39
  148710  148716 -148722  148740      36  148710  148716 -148722  148740      40
  148710  148716  148752  148755       3  148710  148716  148752  148758      21
  148710  148716 -148752  148758      22  148710  148716 -148752  148758      23
  148710  148716 -148752  148758       6  148806  148803  148809  148815       2
  148803  148809  148815  148821       1  148803  148809 -148815  148821       4
  148803  148809 -148815  148821       5  148803  148809 -148815  148821       6
  148803  148809  148815  148839       7  148803  148809 -148815  148839       8
  148803  148809 -148815  148839       9  148803  148809 -148815  148839       6
  148779  148770  148764  148803      64  148779  148770 -148764  148803      65
  148779  148770 -148764  148803      54  148779  148770 -148764  148803      66
  148770  148764  148803  148806       3  148770  148764  148803  148809      11
  148770  148764 -148803  148809      12  148770  148764 -148803  148809      13
  148770  148764 -148803  148809       6  148770  148779  148788  148791       7
  148770  148779  148788  148794      78  148770  148779 -148788  148794      79
  148770  148779 -148788  148794      80  148770  148779 -148788  148794      81
  148764  148770  148779  148788      82  148764  148770 -148779  148788      83
  148764  148770 -148779  148788      84  148764  148770 -148779  148788      85
  148764  148803  148809  148815       2  148758  148764  148770  148779      75
  148758  148764 -148770  148779      76  148758  148764 -148770  148779      54
  148758  148764 -148770  148779      77  148758  148764  148803  148806       3
  148758  148764  148803  148809      21  148758  148764 -148803  148809      22
  148758  148764 -148803  148809      23  148758  148764 -148803  148809       6
  148842  148839  148845  148851       2  148839  148845  148851  148857       1
  148839  148845 -148851  148857       4  148839  148845 -148851  148857       5
  148839  148845 -148851  148857       6  148839  148845  148851  148887       7
  148839  148845 -148851  148887       8  148839  148845 -148851  148887       9
  148839  148845 -148851  148887       6  148830  148821  148815  148839      24
  148830  148821 -148815  148839      25  148830  148821 -148815  148839      26
  148830  148821 -148815  148839      27  148821  148815  148839  148842       3
  148821  148815  148839  148845      11  148821  148815 -148839  148845      12
  148821  148815 -148839  148845      13  148821  148815 -148839  148845       6
  148815  148821  148830  148833       7  148815  148821 -148830  148833      28
  148815  148821 -148830  148833      29  148815  148821 -148830  148833      30
  148815  148821  148830  148836       7  148815  148821 -148830  148836      28
  148815  148821 -148830  148836      29  148815  148821 -148830  148836      30
  148815  148839  148845  148851       2  148809  148815  148821  148830      31
  148809  148815 -148821  148830      32  148809  148815 -148821  148830      26
  148809  148815 -148821  148830      33  148809  148815  148839  148842       3
  148809  148815  148839  148845      21  148809  148815 -148839  148845      22
  148809  148815 -148839  148845      23  148809  148815 -148839  148845       6
  148890  148887  148893  148899       2  148887  148893  148899  148905       1
  148887  148893 -148899  148905       4  148887  148893 -148899  148905       5
  148887  148893 -148899  148905       6  148887  148893  148899  148917       7
  148887  148893 -148899  148917       8  148887  148893 -148899  148917       9
  148887  148893 -148899  148917       6  148875  148857  148851  148887      34
  148875  148857 -148851  148887      35  148875  148857 -148851  148887      36
  148875  148857 -148851  148887      37  148863  148857  148851  148887      34
  148863  148857 -148851  148887      35  148863  148857 -148851  148887      36
  148863  148857 -148851  148887      37  148857  148851  148887  148890       3
  148857  148851  148887  148893      11  148857  148851 -148887  148893      12
  148857  148851 -148887  148893      13  148857  148851 -148887  148893       6
  148851  148887  148893  148899       2  148845  148851  148857  148863      38
  148845  148851 -148857  148863      39  148845  148851 -148857  148863      36
  148845  148851 -148857  148863      40  148845  148851  148857  148875      38
  148845  148851 -148857  148875      39  148845  148851 -148857  148875      36
  148845  148851 -148857  148875      40  148845  148851  148887  148890       3
  148845  148851  148887  148893      21  148845  148851 -148887  148893      22
  148845  148851 -148887  148893      23  148845  148851 -148887  148893       6
  148920  148917  148923  148929       2  148917  148923  148929  148935       1
  148917  148923 -148929  148935       4  148917  148923 -148929  148935       5
  148917  148923 -148929  148935       6  148917  148923  148929  148959       7
  148917  148923 -148929  148959       8  148917  148923 -148929  148959       9
  148917  148923 -148929  148959       6  148905  148899  148917  148920       3
  148905  148899  148917  148923      11  148905  148899 -148917  148923      12
  148905  148899 -148917  148923      13  148905  148899 -148917  148923       6
  148899  148917  148923  148929       2  148893  148899  148917  148920       3
  148893  148899  148917  148923      21  148893  148899 -148917  148923      22
  148893  148899 -148917  148923      23  148893  148899 -148917  148923       6
  148962  148959  148965  148971       2  148959  148965  148971  148977       1
  148959  148965 -148971  148977       4  148959  148965 -148971  148977       5
  148959  148965 -148971  148977       6  148959  148965  148971  149001       7
  148959  148965 -148971  149001       8  148959  148965 -148971  149001       9
  148959  148965 -148971  149001       6  148944  148935  148929  148959     153
  148944  148935 -148929  148959     154  148944  148935 -148929  148959     155
  148944  148935 -148929  148959     156  148935  148929  148959  148962       3
  148935  148929  148959  148965      11  148935  148929 -148959  148965      12
  148935  148929 -148959  148965      13  148935  148929 -148959  148965       6
  148929  148935  148944  148947       7  148929  148935  148944  148950     157
  148929  148935 -148944  148950     158  148929  148935 -148944  148950     159
  148929  148935 -148944  148950     160  148929  148959  148965  148971       2
  148923  148929  148935  148944     161  148923  148929 -148935  148944     162
  148923  148929 -148935  148944     155  148923  148929 -148935  148944     163
  148923  148929  148959  148962       3  148923  148929  148959  148965      21
  148923  148929 -148959  148965      22  148923  148929 -148959  148965      23
  148923  148929 -148959  148965       6  149004  149001  149007  149013       2
  149001  149007  149013  149019       1  149001  149007 -149013  149019       4
  149001  149007 -149013  149019       5  149001  149007 -149013  149019       6
  149001  149007  149013  149043       7  149001  149007 -149013  149043       8
  149001  149007 -149013  149043       9  149001  149007 -149013  149043       6
  148986  148977  148971  149001     153  148986  148977 -148971  149001     154
  148986  148977 -148971  149001     155  148986  148977 -148971  149001     156
  148977  148971  149001  149004       3  148977  148971  149001  149007      11
  148977  148971 -149001  149007      12  148977  148971 -149001  149007      13
  148977  148971 -149001  149007       6  148971  148977  148986  148989       7
  148971  148977  148986  148992     157  148971  148977 -148986  148992     158
  148971  148977 -148986  148992     159  148971  148977 -148986  148992     160
  148971  149001  149007  149013       2  148965  148971  148977  148986     161
  148965  148971 -148977  148986     162  148965  148971 -148977  148986     155
  148965  148971 -148977  148986     163  148965  148971  149001  149004       3
  148965  148971  149001  149007      21  148965  148971 -149001  149007      22
  148965  148971 -149001  149007      23  148965  148971 -149001  149007       6
  149046  149043  149049  149055       2  149043  149049  149055  149061       1
  149043  149049 -149055  149061       4  149043  149049 -149055  149061       5
  149043  149049 -149055  149061       6  149043  149049  149055  149085       7
  149043  149049 -149055  149085       8  149043  149049 -149055  149085       9
  149043  149049 -149055  149085       6  149037  149019  149013  149043      86
  149037  149019 -149013  149043      87  149037  149019 -149013  149043      88
  149037  149019 -149013  149043      89  149025  149019  149013  149043      34
  149025  149019 -149013  149043      35  149025  149019 -149013  149043      36
  149025  149019 -149013  149043      37  149019  149013  149043  149046       3
  149019  149013  149043  149049      11  149019  149013 -149043  149049      12
  149019  149013 -149043  149049      13  149019  149013 -149043  149049       6
  149013  149043  149049  149055       2  149007  149013  149019  149025      38
  149007  149013 -149019  149025      39  149007  149013 -149019  149025      36
  149007  149013 -149019  149025      40  149007  149013  149019  149037      99
  149007  149013 -149019  149037     100  149007  149013 -149019  149037      88
  149007  149013 -149019  149037     101  149007  149013  149043  149046       3
  149007  149013  149043  149049      21  149007  149013 -149043  149049      22
  149007  149013 -149043  149049      23  149007  149013 -149043  149049       6
  149088  149085  149091  149097       2  149085  149091  149097  149103       1
  149085  149091 -149097  149103       4  149085  149091 -149097  149103       5
  149085  149091 -149097  149103       6  149085  149091  149097  149130       7
  149085  149091 -149097  149130       8  149085  149091 -149097  149130       9
  149085  149091 -149097  149130       6  149070  149061  149055  149085     153
  149070  149061 -149055  149085     154  149070  149061 -149055  149085     155
  149070  149061 -149055  149085     156  149061  149055  149085  149088       3
  149061  149055  149085  149091      11  149061  149055 -149085  149091      12
  149061  149055 -149085  149091      13  149061  149055 -149085  149091       6
  149055  149061  149070  149073       7  149055  149061  149070  149076     157
  149055  149061 -149070  149076     158  149055  149061 -149070  149076     159
  149055  149061 -149070  149076     160  149055  149085  149091  149097       2
  149049  149055  149061  149070     161  149049  149055 -149061  149070     162
  149049  149055 -149061  149070     155  149049  149055 -149061  149070     163
  149049  149055  149085  149088       3  149049  149055  149085  149091      21
  149049  149055 -149085  149091      22  149049  149055 -149085  149091      23
  149049  149055 -149085  149091       6  149133  149130  149136  149142       2
  149130  149136  149142  149148       1  149130  149136 -149142  149148       4
  149130  149136 -149142  149148       5  149130  149136 -149142  149148       6
  149130  149136  149142  149175       7  149130  149136 -149142  149175       8
  149130  149136 -149142  149175       9  149130  149136 -149142  149175       6
  149112  149103  149097  149130      64  149112  149103 -149097  149130      65
  149112  149103 -149097  149130      54  149112  149103 -149097  149130      66
  149103  149097  149130  149133       3  149103  149097  149130  149136      11
  149103  149097 -149130  149136      12  149103  149097 -149130  149136      13
  149103  149097 -149130  149136       6  149103  149112  149121  149124     117
  149103  149112 -149121  149124     118  149103  149112  149121  149127     117
  149103  149112 -149121  149127     118  149097  149103  149112  149121     119
  149097  149103 -149112  149121     120  149097  149103 -149112  149121     121
  149097  149103 -149112  149121     122  149097  149130  149136  149142       2
  149091  149097  149103  149112      75  149091  149097 -149103  149112      76
  149091  149097 -149103  149112      54  149091  149097 -149103  149112      77
  149091  149097  149130  149133       3  149091  149097  149130  149136      21
  149091  149097 -149130  149136      22  149091  149097 -149130  149136      23
  149091  149097 -149130  149136       6  149178  149175  149181  149187       2
  149175  149181  149187  149193       1  149175  149181 -149187  149193       4
  149175  149181 -149187  149193       5  149175  149181 -149187  149193       6
  149175  149181  149187  149205       7  149175  149181 -149187  149205       8
  149175  149181 -149187  149205       9  149175  149181 -149187  149205       6
  149157  149148  149142  149175      64  149157  149148 -149142  149175      65
  149157  149148 -149142  149175      54  149157  149148 -149142  149175      66
  149148  149142  149175  149178       3  149148  149142  149175  149181      11
  149148  149142 -149175  149181      12  149148  149142 -149175  149181      13
  149148  149142 -149175  149181       6  149148  149157  149166  149169     117
  149148  149157 -149166  149169     118  149148  149157  149166  149172     117
  149148  149157 -149166  149172     118  149142  149148  149157  149166     119
  149142  149148 -149157  149166     120  149142  149148 -149157  149166     121
  149142  149148 -149157  149166     122  149142  149175  149181  149187       2
  149136  149142  149148  149157      75  149136  149142 -149148  149157      76
  149136  149142 -149148  149157      54  149136  149142 -149148  149157      77
  149136  149142  149175  149178       3  149136  149142  149175  149181      21
  149136  149142 -149175  149181      22  149136  149142 -149175  149181      23
  149136  149142 -149175  149181       6  149208  149205  149211  149217       2
  149205  149211  149217  149226       7  149205  149211 -149217  149226       8
  149205  149211 -149217  149226       9  149205  149211 -149217  149226       6
  149193  149187  149205  149208       3  149193  149187  149205  149211      11
  149193  149187 -149205  149211      12  149193  149187 -149205  149211      13
  149193  149187 -149205  149211       6  149187  149205  149211  149217       2
  149181  149187  149205  149208       3  149181  149187  149205  149211      21
  149181  149187 -149205  149211      22  149181  149187 -149205  149211      23
  149181  149187 -149205  149211       6  149229  149226  149232  149238       2
  149226  149232  149238  149244       1  149226  149232 -149238  149244       4
  149226  149232 -149238  149244       5  149226  149232 -149238  149244       6
  149226  149232  149238  149262       7  149226  149232 -149238  149262       8
  149226  149232 -149238  149262       9  149226  149232 -149238  149262       6
  149217  149226  149232  149238       2  149211  149217  149226  149229       3
  149211  149217  149226  149232      21  149211  149217 -149226  149232      22
  149211  149217 -149226  149232      23  149211  149217 -149226  149232       6
  149265  149262  149268  149274       2  149262  149268  149274  149283       7
  149262  149268 -149274  149283       8  149262  149268 -149274  149283       9
  149262  149268 -149274  149283       6  149253  149244  149238  149262      24
  149253  149244 -149238  149262      25  149253  149244 -149238  149262      26
  149253  149244 -149238  149262      27  149244  149238  149262  149265       3
  149244  149238  149262  149268      11  149244  149238 -149262  149268      12
  149244  149238 -149262  149268      13  149244  149238 -149262  149268       6
  149238  149244  149253  149256       7  149238  149244 -149253  149256      28
  149238  149244 -149253  149256      29  149238  149244 -149253  149256      30
  149238  149244  149253  149259       7  149238  149244 -149253  149259      28
  149238  149244 -149253  149259      29  149238  149244 -149253  149259      30
  149238  149262  149268  149274       2  149232  149238  149244  149253      31
  149232  149238 -149244  149253      32  149232  149238 -149244  149253      26
  149232  149238 -149244  149253      33  149232  149238  149262  149265       3
  149232  149238  149262  149268      21  149232  149238 -149262  149268      22
  149232  149238 -149262  149268      23  149232  149238 -149262  149268       6
  149286  149283  149289  149295       2  149283  149289  149295  149301       1
  149283  149289 -149295  149301       4  149283  149289 -149295  149301       5
  149283  149289 -149295  149301       6  149283  149289  149295  149325       7
  149283  149289 -149295  149325       8  149283  149289 -149295  149325       9
  149283  149289 -149295  149325       6  149274  149283  149289  149295       2
  149268  149274  149283  149286       3  149268  149274  149283  149289      21
  149268  149274 -149283  149289      22  149268  149274 -149283  149289      23
  149268  149274 -149283  149289       6  149328  149325  149331  149337       2
  149325  149331  149337  149343       1  149325  149331 -149337  149343       4
  149325  149331 -149337  149343       5  149325  149331 -149337  149343       6
  149325  149331  149337  149367       7  149325  149331 -149337  149367       8
  149325  149331 -149337  149367       9  149325  149331 -149337  149367       6
  149319  149301  149295  149325      86  149319  149301 -149295  149325      87
  149319  149301 -149295  149325      88  149319  149301 -149295  149325      89
  149307  149301  149295  149325      34  149307  149301 -149295  149325      35
  149307  149301 -149295  149325      36  149307  149301 -149295  149325      37
  149301  149295  149325  149328       3  149301  149295  149325  149331      11
  149301  149295 -149325  149331      12  149301  149295 -149325  149331      13
  149301  149295 -149325  149331       6  149295  149325  149331  149337       2
  149289  149295  149301  149307      38  149289  149295 -149301  149307      39
  149289  149295 -149301  149307      36  149289  149295 -149301  149307      40
  149289  149295  149301  149319      99  149289  149295 -149301  149319     100
  149289  149295 -149301  149319      88  149289  149295 -149301  149319     101
  149289  149295  149325  149328       3  149289  149295  149325  149331      21
  149289  149295 -149325  149331      22  149289  149295 -149325  149331      23
  149289  149295 -149325  149331       6  149370  149367  149373  149379       2
  149367  149373  149379  149385       1  149367  149373 -149379  149385       4
  149367  149373 -149379  149385       5  149367  149373 -149379  149385       6
  149367  149373  149379  149409       7  149367  149373 -149379  149409       8
  149367  149373 -149379  149409       9  149367  149373 -149379  149409       6
  149361  149343  149337  149367      86  149361  149343 -149337  149367      87
  149361  149343 -149337  149367      88  149361  149343 -149337  149367      89
  149349  149343  149337  149367      34  149349  149343 -149337  149367      35
  149349  149343 -149337  149367      36  149349  149343 -149337  149367      37
  149343  149337  149367  149370       3  149343  149337  149367  149373      11
  149343  149337 -149367  149373      12  149343  149337 -149367  149373      13
  149343  149337 -149367  149373       6  149337  149367  149373  149379       2
  149331  149337  149343  149349      38  149331  149337 -149343  149349      39
  149331  149337 -149343  149349      36  149331  149337 -149343  149349      40
  149331  149337  149343  149361      99  149331  149337 -149343  149361     100
  149331  149337 -149343  149361      88  149331  149337 -149343  149361     101
  149331  149337  149367  149370       3  149331  149337  149367  149373      21
  149331  149337 -149367  149373      22  149331  149337 -149367  149373      23
  149331  149337 -149367  149373       6  149412  149409  149415  149421       2
  149409  149415  149421  149427       1  149409  149415 -149421  149427       4
  149409  149415 -149421  149427       5  149409  149415 -149421  149427       6
  149409  149415  149421  149439       7  149409  149415 -149421  149439       8
  149409  149415 -149421  149439       9  149409  149415 -149421  149439       6
  149403  149385  149379  149409      86  149403  149385 -149379  149409      87
  149403  149385 -149379  149409      88  149403  149385 -149379  149409      89
  149391  149385  149379  149409      34  149391  149385 -149379  149409      35
  149391  149385 -149379  149409      36  149391  149385 -149379  149409      37
  149385  149379  149409  149412       3  149385  149379  149409  149415      11
  149385  149379 -149409  149415      12  149385  149379 -149409  149415      13
  149385  149379 -149409  149415       6  149379  149409  149415  149421       2
  149373  149379  149385  149391      38  149373  149379 -149385  149391      39
  149373  149379 -149385  149391      36  149373  149379 -149385  149391      40
  149373  149379  149385  149403      99  149373  149379 -149385  149403     100
  149373  149379 -149385  149403      88  149373  149379 -149385  149403     101
  149373  149379  149409  149412       3  149373  149379  149409  149415      21
  149373  149379 -149409  149415      22  149373  149379 -149409  149415      23
  149373  149379 -149409  149415       6  149442  149439  149445  149451       2
  149439  149445  149451  149457       1  149439  149445 -149451  149457       4
  149439  149445 -149451  149457       5  149439  149445 -149451  149457       6
  149439  149445  149451  149481       7  149439  149445 -149451  149481       8
  149439  149445 -149451  149481       9  149439  149445 -149451  149481       6
  149427  149421  149439  149442       3  149427  149421  149439  149445      11
  149427  149421 -149439  149445      12  149427  149421 -149439  149445      13
  149427  149421 -149439  149445       6  149421  149439  149445  149451       2
  149415  149421  149439  149442       3  149415  149421  149439  149445      21
  149415  149421 -149439  149445      22  149415  149421 -149439  149445      23
  149415  149421 -149439  149445       6  149484  149481  149487  149493       2
  149481  149487  149493  149499       1  149481  149487 -149493  149499       4
  149481  149487 -149493  149499       5  149481  149487 -149493  149499       6
  149481  149487  149493  149529       7  149481  149487 -149493  149529       8
  149481  149487 -149493  149529       9  149481  149487 -149493  149529       6
  149475  149457  149451  149481      86  149475  149457 -149451  149481      87
  149475  149457 -149451  149481      88  149475  149457 -149451  149481      89
  149463  149457  149451  149481      34  149463  149457 -149451  149481      35
  149463  149457 -149451  149481      36  149463  149457 -149451  149481      37
  149457  149451  149481  149484       3  149457  149451  149481  149487      11
  149457  149451 -149481  149487      12  149457  149451 -149481  149487      13
  149457  149451 -149481  149487       6  149451  149481  149487  149493       2
  149445  149451  149457  149463      38  149445  149451 -149457  149463      39
  149445  149451 -149457  149463      36  149445  149451 -149457  149463      40
  149445  149451  149457  149475      99  149445  149451 -149457  149475     100
  149445  149451 -149457  149475      88  149445  149451 -149457  149475     101
  149445  149451  149481  149484       3  149445  149451  149481  149487      21
  149445  149451 -149481  149487      22  149445  149451 -149481  149487      23
  149445  149451 -149481  149487       6  149532  149529  149535  149541       2
  149529  149535  149541  149547       1  149529  149535 -149541  149547       4
  149529  149535 -149541  149547       5  149529  149535 -149541  149547       6
  149529  149535  149541  149586       7  149529  149535 -149541  149586       8
  149529  149535 -149541  149586       9  149529  149535 -149541  149586       6
  149517  149499  149493  149529      34  149517  149499 -149493  149529      35
  149517  149499 -149493  149529      36  149517  149499 -149493  149529      37
  149505  149499  149493  149529      34  149505  149499 -149493  149529      35
  149505  149499 -149493  149529      36  149505  149499 -149493  149529      37
  149499  149493  149529  149532       3  149499  149493  149529  149535      11
  149499  149493 -149529  149535      12  149499  149493 -149529  149535      13
  149499  149493 -149529  149535       6  149493  149529  149535  149541       2
  149487  149493  149499  149505      38  149487  149493 -149499  149505      39
  149487  149493 -149499  149505      36  149487  149493 -149499  149505      40
  149487  149493  149499  149517      38  149487  149493 -149499  149517      39
  149487  149493 -149499  149517      36  149487  149493 -149499  149517      40
  149487  149493  149529  149532       3  149487  149493  149529  149535      21
  149487  149493 -149529  149535      22  149487  149493 -149529  149535      23
  149487  149493 -149529  149535       6  149589  149586  149592  149598       2
  149586  149592  149598  149604       1  149586  149592 -149598  149604       4
  149586  149592 -149598  149604       5  149586  149592 -149598  149604       6
  149586  149592  149598  149616       7  149586  149592 -149598  149616       8
  149586  149592 -149598  149616       9  149586  149592 -149598  149616       6
  149556  149547  149541  149586      52  149556  149547 -149541  149586      53
  149556  149547 -149541  149586      54  149556  149547 -149541  149586      55
  149547  149541  149586  149589       3  149547  149541  149586  149592      11
  149547  149541 -149586  149592      12  149547  149541 -149586  149592      13
  149547  149541 -149586  149592       6  149541  149547  149556  149562      56
  149541  149547 -149556  149562      57  149541  149547 -149556  149562      58
  149541  149547 -149556  149562      59  149541  149547  149556  149574      56
  149541  149547 -149556  149574      57  149541  149547 -149556  149574      58
  149541  149547 -149556  149574      59  149541  149586  149592  149598       2
  149535  149541  149547  149556      60  149535  149541 -149547  149556      61
  149535  149541 -149547  149556      54  149535  149541 -149547  149556      62
  149535  149541  149586  149589       3  149535  149541  149586  149592      21
  149535  149541 -149586  149592      22  149535  149541 -149586  149592      23
  149535  149541 -149586  149592       6  149619  149616  149622  149628       2
  149616  149622  149628  149634       1  149616  149622 -149628  149634       4
  149616  149622 -149628  149634       5  149616  149622 -149628  149634       6
  149616  149622  149628  149688       7  149616  149622 -149628  149688       8
  149616  149622 -149628  149688       9  149616  149622 -149628  149688       6
  149604  149598  149616  149619       3  149604  149598  149616  149622      11
  149604  149598 -149616  149622      12  149604  149598 -149616  149622      13
  149604  149598 -149616  149622       6  149598  149616  149622  149628       2
  149592  149598  149616  149619       3  149592  149598  149616  149622      21
  149592  149598 -149616  149622      22  149592  149598 -149616  149622      23
  149592  149598 -149616  149622       6  149691  149688  149694  149700       2
  149688  149694  149700  149706       1  149688  149694 -149700  149706       4
  149688  149694 -149700  149706       5  149688  149694 -149700  149706       6
  149688  149694  149700  149721       7  149688  149694 -149700  149721       8
  149688  149694 -149700  149721       9  149688  149694 -149700  149721       6
  149652  149661  149667  149670      51  149652  149661 -149667  149670       6
  149652  149661  149667  149679      51  149652  149661 -149667  149679       6
  149643  149634  149628  149688      10  149643  149652  149661  149667       7
  149643  149652 -149661  149667      29  149634  149628  149688  149691       3
  149634  149628  149688  149694      11  149634  149628 -149688  149694      12
  149634  149628 -149688  149694      13  149634  149628 -149688  149694       6
  149634  149643  149652  149661      10  149628  149634  149643  149652      16
  149628  149634 -149643  149652      17  149628  149634 -149643  149652      18
  149628  149688  149694  149700       2  149622  149628  149634  149643      10
  149622  149628  149688  149691       3  149622  149628  149688  149694      21
  149622  149628 -149688  149694      22  149622  149628 -149688  149694      23
  149622  149628 -149688  149694       6  149724  149721  149727  149733       2
  149721  149727  149733  149739       1  149721  149727 -149733  149739       4
  149721  149727 -149733  149739       5  149721  149727 -149733  149739       6
  149721  149727  149733  149778       7  149721  149727 -149733  149778       8
  149721  149727 -149733  149778       9  149721  149727 -149733  149778       6
  149715  149706  149700  149721     123  149715  149706 -149700  149721     124
  149715  149706 -149700  149721     125  149715  149706 -149700  149721     126
  149706  149700  149721  149724       3  149706  149700  149721  149727      11
  149706  149700 -149721  149727      12  149706  149700 -149721  149727      13
  149706  149700 -149721  149727       6  149700  149721  149727  149733       2
  149694  149700  149706  149715     131  149694  149700 -149706  149715     132
  149694  149700 -149706  149715     125  149694  149700 -149706  149715     133
  149694  149700  149721  149724       3  149694  149700  149721  149727      21
  149694  149700 -149721  149727      22  149694  149700 -149721  149727      23
  149694  149700 -149721  149727       6  149781  149778  149784  149790       2
  149778  149784  149790  149796       1  149778  149784 -149790  149796       4
  149778  149784 -149790  149796       5  149778  149784 -149790  149796       6
  149778  149784  149790  149808       7  149778  149784 -149790  149808       8
  149778  149784 -149790  149808       9  149778  149784 -149790  149808       6
  149757  149739  149733  149778     103  149757  149739 -149733  149778     104
  149757  149739 -149733  149778     105  149757  149739 -149733  149778     106
  149745  149739  149733  149778      34  149745  149739 -149733  149778      35
  149745  149739 -149733  149778      36  149745  149739 -149733  149778      37
  149745  149739  149757  149766     107  149745  149739 -149757  149766     108
  149745  149739 -149757  149766     109  149745  149739 -149757  149766     110
  149739  149733  149778  149781       3  149739  149733  149778  149784      11
  149739  149733 -149778  149784      12  149739  149733 -149778  149784      13
  149739  149733 -149778  149784       6  149733  149739  149757  149766     111
  149733  149739 -149757  149766     112  149733  149739 -149757  149766     109
  149733  149739 -149757  149766     113  149733  149778  149784  149790       2
  149727  149733  149739  149745      38  149727  149733 -149739  149745      39
  149727  149733 -149739  149745      36  149727  149733 -149739  149745      40
  149727  149733  149739  149757     114  149727  149733 -149739  149757     115
  149727  149733 -149739  149757     105  149727  149733 -149739  149757     116
  149727  149733  149778  149781       3  149727  149733  149778  149784      21
  149727  149733 -149778  149784      22  149727  149733 -149778  149784      23
  149727  149733 -149778  149784       6  149811  149808  149814  149820       2
  149808  149814  149820  149826       1  149808  149814 -149820  149826       4
  149808  149814 -149820  149826       5  149808  149814 -149820  149826       6
  149808  149814  149820  149874       7  149808  149814 -149820  149874       8
  149808  149814 -149820  149874       9  149808  149814 -149820  149874       6
  149796  149790  149808  149811       3  149796  149790  149808  149814      11
  149796  149790 -149808  149814      12  149796  149790 -149808  149814      13
  149796  149790 -149808  149814       6  149790  149808  149814  149820       2
  149784  149790  149808  149811       3  149784  149790  149808  149814      21
  149784  149790 -149808  149814      22  149784  149790 -149808  149814      23
  149784  149790 -149808  149814       6  149877  149874  149880  149886       2
  149874  149880  149886  149892       1  149874  149880 -149886  149892       4
  149874  149880 -149886  149892       5  149874  149880 -149886  149892       6
  149874  149880  149886  149919       7  149874  149880 -149886  149919       8
  149874  149880 -149886  149919       9  149874  149880 -149886  149919       6
  149835  149826  149820  149874      10  149835  149844  149853  149862      10
  149826  149820  149874  149877       3  149826  149820  149874  149880      11
  149826  149820 -149874  149880      12  149826  149820 -149874  149880      13
  149826  149820 -149874  149880       6  149826  149835  149844  149853      16
  149826  149835 -149844  149853      17  149826  149835 -149844  149853      18
  149820  149826  149835  149844      16  149820  149826 -149835  149844      17
  149820  149826 -149835  149844      18  149820  149874  149880  149886       2
  149814  149820  149826  149835      10  149814  149820  149874  149877       3
  149814  149820  149874  149880      21  149814  149820 -149874  149880      22
  149814  149820 -149874  149880      23  149814  149820 -149874  149880       6
  149922  149919  149925  149931       2  149919  149925  149931  149940       7
  149919  149925 -149931  149940       8  149919  149925 -149931  149940       9
  149919  149925 -149931  149940       6  149901  149892  149886  149919      64
  149901  149892 -149886  149919      65  149901  149892 -149886  149919      54
  149901  149892 -149886  149919      66  149892  149886  149919  149922       3
  149892  149886  149919  149925      11  149892  149886 -149919  149925      12
  149892  149886 -149919  149925      13  149892  149886 -149919  149925       6
  149892  149901  149910  149913     117  149892  149901 -149910  149913     118
  149892  149901  149910  149916     117  149892  149901 -149910  149916     118
  149886  149892  149901  149910     119  149886  149892 -149901  149910     120
  149886  149892 -149901  149910     121  149886  149892 -149901  149910     122
  149886  149919  149925  149931       2  149880  149886  149892  149901      75
  149880  149886 -149892  149901      76  149880  149886 -149892  149901      54
  149880  149886 -149892  149901      77  149880  149886  149919  149922       3
  149880  149886  149919  149925      21  149880  149886 -149919  149925      22
  149880  149886 -149919  149925      23  149880  149886 -149919  149925       6
  149943  149940  149946  149952       2  149940  149946  149952  149958       1
  149940  149946 -149952  149958       4  149940  149946 -149952  149958       5
  149940  149946 -149952  149958       6  149940  149946  149952  150000       7
  149940  149946 -149952  150000       8  149940  149946 -149952  150000       9
  149940  149946 -149952  150000       6  149931  149940  149946  149952       2
  149925  149931  149940  149943       3  149925  149931  149940  149946      21
  149925  149931 -149940  149946      22  149925  149931 -149940  149946      23
  149925  149931 -149940  149946       6  150003  150000  150006  150012       2
  150000  150006  150012  150018       1  150000  150006 -150012  150018       4
  150000  150006 -150012  150018       5  150000  150006 -150012  150018       6
  150000  150006  150012  150045       7  150000  150006 -150012  150045       8
  150000  150006 -150012  150045       9  150000  150006 -150012  150045       6
  149976  149970  149967  149994      41  149976  149982 -149988  149994      41
  149970  149967  149994  149988      41  149970  149976 -149982  149988      41
  149967  149958  149952  150000      42  149967  149958 -149952  150000      43
  149967  149958 -149952  150000      44  149967  149958 -149952  150000      45
  149967  149970  149976  149982      41  149967  149994 -149988  149982      41
  149958  149952  150000  150003       3  149958  149952  150000  150006      11
  149958  149952 -150000  150006      12  149958  149952 -150000  150006      13
  149958  149952 -150000  150006       6  149958  149967  149970  149976      41
  149958  149967  149994  149988      41  149952  149958  149967  149970       7
  149952  149958 -149967  149970      46  149952  149958 -149967  149970      29
  149952  149958 -149967  149970      47  149952  149958  149967  149994       7
  149952  149958 -149967  149994      46  149952  149958 -149967  149994      29
  149952  149958 -149967  149994      47  149952  150000  150006  150012       2
  149946  149952  149958  149967      48  149946  149952 -149958  149967      49
  149946  149952 -149958  149967      44  149946  149952 -149958  149967      50
  149946  149952  150000  150003       3  149946  149952  150000  150006      21
  149946  149952 -150000  150006      22  149946  149952 -150000  150006      23
  149946  149952 -150000  150006       6  150048  150045  150051  150057       2
  150045  150051  150057  150063       1  150045  150051 -150057  150063       4
  150045  150051 -150057  150063       5  150045  150051 -150057  150063       6
  150045  150051  150057  150111       7  150045  150051 -150057  150111       8
  150045  150051 -150057  150111       9  150045  150051 -150057  150111       6
  150027  150018  150012  150045      64  150027  150018 -150012  150045      65
  150027  150018 -150012  150045      54  150027  150018 -150012  150045      66
  150018  150012  150045  150048       3  150018  150012  150045  150051      11
  150018  150012 -150045  150051      12  150018  150012 -150045  150051      13
  150018  150012 -150045  150051       6  150018  150027  150036  150039     117
  150018  150027 -150036  150039     118  150018  150027  150036  150042     117
  150018  150027 -150036  150042     118  150012  150018  150027  150036     119
  150012  150018 -150027  150036     120  150012  150018 -150027  150036     121
  150012  150018 -150027  150036     122  150012  150045  150051  150057       2
  150006  150012  150018  150027      75  150006  150012 -150018  150027      76
  150006  150012 -150018  150027      54  150006  150012 -150018  150027      77
  150006  150012  150045  150048       3  150006  150012  150045  150051      21
  150006  150012 -150045  150051      22  150006  150012 -150045  150051      23
  150006  150012 -150045  150051       6  150114  150111  150117  150123       2
  150111  150117  150123  150129       1  150111  150117 -150123  150129       4
  150111  150117 -150123  150129       5  150111  150117 -150123  150129       6
  150111  150117  150123  150168       7  150111  150117 -150123  150168       8
  150111  150117 -150123  150168       9  150111  150117 -150123  150168       6
  150072  150063  150057  150111      10  150072  150081  150090  150099      10
  150063  150057  150111  150114       3  150063  150057  150111  150117      11
  150063  150057 -150111  150117      12  150063  150057 -150111  150117      13
  150063  150057 -150111  150117       6  150063  150072  150081  150090      16
  150063  150072 -150081  150090      17  150063  150072 -150081  150090      18
  150057  150063  150072  150081      16  150057  150063 -150072  150081      17
  150057  150063 -150072  150081      18  150057  150111  150117  150123       2
  150051  150057  150063  150072      10  150051  150057  150111  150114       3
  150051  150057  150111  150117      21  150051  150057 -150111  150117      22
  150051  150057 -150111  150117      23  150051  150057 -150111  150117       6
  150171  150168  150174  150180       2  150168  150174  150180  150186       1
  150168  150174 -150180  150186       4  150168  150174 -150180  150186       5
  150168  150174 -150180  150186       6  150168  150174  150180  150201       7
  150168  150174 -150180  150201       8  150168  150174 -150180  150201       9
  150168  150174 -150180  150201       6  150147  150129  150123  150168     103
  150147  150129 -150123  150168     104  150147  150129 -150123  150168     105
  150147  150129 -150123  150168     106  150135  150129  150123  150168      34
  150135  150129 -150123  150168      35  150135  150129 -150123  150168      36
  150135  150129 -150123  150168      37  150135  150129  150147  150156     107
  150135  150129 -150147  150156     108  150135  150129 -150147  150156     109
  150135  150129 -150147  150156     110  150129  150123  150168  150171       3
  150129  150123  150168  150174      11  150129  150123 -150168  150174      12
  150129  150123 -150168  150174      13  150129  150123 -150168  150174       6
  150123  150129  150147  150156     111  150123  150129 -150147  150156     112
  150123  150129 -150147  150156     109  150123  150129 -150147  150156     113
  150123  150168  150174  150180       2  150117  150123  150129  150135      38
  150117  150123 -150129  150135      39  150117  150123 -150129  150135      36
  150117  150123 -150129  150135      40  150117  150123  150129  150147     114
  150117  150123 -150129  150147     115  150117  150123 -150129  150147     105
  150117  150123 -150129  150147     116  150117  150123  150168  150171       3
  150117  150123  150168  150174      21  150117  150123 -150168  150174      22
  150117  150123 -150168  150174      23  150117  150123 -150168  150174       6
  150204  150201  150207  150213       2  150201  150207  150213  150219       1
  150201  150207 -150213  150219       4  150201  150207 -150213  150219       5
  150201  150207 -150213  150219       6  150201  150207  150213  150267       7
  150201  150207 -150213  150267       8  150201  150207 -150213  150267       9
  150201  150207 -150213  150267       6  150195  150186  150180  150201     123
  150195  150186 -150180  150201     124  150195  150186 -150180  150201     125
  150195  150186 -150180  150201     126  150186  150180  150201  150204       3
  150186  150180  150201  150207      11  150186  150180 -150201  150207      12
  150186  150180 -150201  150207      13  150186  150180 -150201  150207       6
  150180  150201  150207  150213       2  150174  150180  150186  150195     131
  150174  150180 -150186  150195     132  150174  150180 -150186  150195     125
  150174  150180 -150186  150195     133  150174  150180  150201  150204       3
  150174  150180  150201  150207      21  150174  150180 -150201  150207      22
  150174  150180 -150201  150207      23  150174  150180 -150201  150207       6
  150270  150267  150273  150279       2  150267  150273  150279  150288       7
  150267  150273 -150279  150288       8  150267  150273 -150279  150288       9
  150267  150273 -150279  150288       6  150228  150219  150213  150267      10
  150228  150237  150246  150255      10  150219  150213  150267  150270       3
  150219  150213  150267  150273      11  150219  150213 -150267  150273      12
  150219  150213 -150267  150273      13  150219  150213 -150267  150273       6
  150219  150228  150237  150246      16  150219  150228 -150237  150246      17
  150219  150228 -150237  150246      18  150213  150219  150228  150237      16
  150213  150219 -150228  150237      17  150213  150219 -150228  150237      18
  150213  150267  150273  150279       2  150207  150213  150219  150228      10
  150207  150213  150267  150270       3  150207  150213  150267  150273      21
  150207  150213 -150267  150273      22  150207  150213 -150267  150273      23
  150207  150213 -150267  150273       6  150291  150288  150294  150300       2
  150288  150294  150300  150306       1  150288  150294 -150300  150306       4
  150288  150294 -150300  150306       5  150288  150294 -150300  150306       6
  150288  150294  150300  150318       7  150288  150294 -150300  150318       8
  150288  150294 -150300  150318       9  150288  150294 -150300  150318       6
  150279  150288  150294  150300       2  150273  150279  150288  150291       3
  150273  150279  150288  150294      21  150273  150279 -150288  150294      22
  150273  150279 -150288  150294      23  150273  150279 -150288  150294       6
  150321  150318  150324  150330       2  150318  150324  150330  150336       1
  150318  150324 -150330  150336       4  150318  150324 -150330  150336       5
  150318  150324 -150330  150336       6  150318  150324  150330  150360       7
  150318  150324 -150330  150360       8  150318  150324 -150330  150360       9
  150318  150324 -150330  150360       6  150306  150300  150318  150321       3
  150306  150300  150318  150324      11  150306  150300 -150318  150324      12
  150306  150300 -150318  150324      13  150306  150300 -150318  150324       6
  150300  150318  150324  150330       2  150294  150300  150318  150321       3
  150294  150300  150318  150324      21  150294  150300 -150318  150324      22
  150294  150300 -150318  150324      23  150294  150300 -150318  150324       6
  150363  150360  150366  150369       2  150363  150360  150366  150396       2
  150360  150366  150369  150378       1  150360  150366 -150369  150378     102
  150360  150366 -150369  150378      13  150360  150366 -150369  150378       6
  150360  150366  150396  150387       1  150360  150366 -150396  150387       4
  150360  150366 -150396  150387       5  150360  150366 -150396  150387       6
  150360  150366  150396  150402       7  150360  150366 -150396  150402       8
  150360  150366 -150396  150402       9  150360  150366 -150396  150402       6
  150345  150336  150330  150360     153  150345  150336 -150330  150360     154
  150345  150336 -150330  150360     155  150345  150336 -150330  150360     156
  150336  150330  150360  150363       3  150336  150330  150360  150366      11
  150336  150330 -150360  150366      12  150336  150330 -150360  150366      13
  150336  150330 -150360  150366       6  150330  150336  150345  150348       7
  150330  150336  150345  150351     157  150330  150336 -150345  150351     158
  150330  150336 -150345  150351     159  150330  150336 -150345  150351     160
  150330  150360  150366  150369       2  150330  150360  150366  150396       2
  150324  150330  150336  150345     161  150324  150330 -150336  150345     162
  150324  150330 -150336  150345     155  150324  150330 -150336  150345     163
  150324  150330  150360  150363       3  150324  150330  150360  150366      21
  150324  150330 -150360  150366      22  150324  150330 -150360  150366      23
  150324  150330 -150360  150366       6  150405  150402  150408  150414       2
  150402  150408  150414  150420       1  150402  150408 -150414  150420       4
  150402  150408 -150414  150420       5  150402  150408 -150414  150420       6
  150402  150408  150414  150450       7  150402  150408 -150414  150450       8
  150402  150408 -150414  150450       9  150402  150408 -150414  150450       6
  150396  150402  150408  150414       2  150387  150396  150402  150405       3
  150387  150396  150402  150408      11  150387  150396 -150402  150408      12
  150387  150396 -150402  150408      13  150387  150396 -150402  150408       6
  150378  150369 -150366  150396       3  150378  150387  150396  150402      10
  150369  150366 -150396  150387       3  150369  150366  150396  150402       3
  150369  150378 -150387  150396      16  150369  150378 -150387  150396      17
  150369  150378 -150387  150396      18  150366  150369 -150378  150387      10
  150366  150396 -150387  150378      10  150366  150396  150402  150405       3
  150366  150396  150402  150408      21  150366  150396 -150402  150408      22
  150366  150396 -150402  150408      23  150366  150396 -150402  150408       6
  150453  150450  150456  150462       2  150450  150456  150462  150468       1
  150450  150456 -150462  150468       4  150450  150456 -150462  150468       5
  150450  150456 -150462  150468       6  150450  150456  150462  150495       7
  150450  150456 -150462  150495       8  150450  150456 -150462  150495       9
  150450  150456 -150462  150495       6  150438  150420  150414  150450      34
  150438  150420 -150414  150450      35  150438  150420 -150414  150450      36
  150438  150420 -150414  150450      37  150426  150420  150414  150450      34
  150426  150420 -150414  150450      35  150426  150420 -150414  150450      36
  150426  150420 -150414  150450      37  150420  150414  150450  150453       3
  150420  150414  150450  150456      11  150420  150414 -150450  150456      12
  150420  150414 -150450  150456      13  150420  150414 -150450  150456       6
  150414  150450  150456  150462       2  150408  150414  150420  150426      38
  150408  150414 -150420  150426      39  150408  150414 -150420  150426      36
  150408  150414 -150420  150426      40  150408  150414  150420  150438      38
  150408  150414 -150420  150438      39  150408  150414 -150420  150438      36
  150408  150414 -150420  150438      40  150408  150414  150450  150453       3
  150408  150414  150450  150456      21  150408  150414 -150450  150456      22
  150408  150414 -150450  150456      23  150408  150414 -150450  150456       6
  150498  150495  150501  150507       2  150495  150501  150507  150513       1
  150495  150501 -150507  150513       4  150495  150501 -150507  150513       5
  150495  150501 -150507  150513       6  150495  150501  150507  150552       7
  150495  150501 -150507  150552       8  150495  150501 -150507  150552       9
  150495  150501 -150507  150552       6  150477  150468  150462  150495      64
  150477  150468 -150462  150495      65  150477  150468 -150462  150495      54
  150477  150468 -150462  150495      66  150468  150462  150495  150498       3
  150468  150462  150495  150501      11  150468  150462 -150495  150501      12
  150468  150462 -150495  150501      13  150468  150462 -150495  150501       6
  150468  150477  150486  150489     117  150468  150477 -150486  150489     118
  150468  150477  150486  150492     117  150468  150477 -150486  150492     118
  150462  150468  150477  150486     119  150462  150468 -150477  150486     120
  150462  150468 -150477  150486     121  150462  150468 -150477  150486     122
  150462  150495  150501  150507       2  150456  150462  150468  150477      75
  150456  150462 -150468  150477      76  150456  150462 -150468  150477      54
  150456  150462 -150468  150477      77  150456  150462  150495  150498       3
  150456  150462  150495  150501      21  150456  150462 -150495  150501      22
  150456  150462 -150495  150501      23  150456  150462 -150495  150501       6
  150555  150552  150558  150564       2  150552  150558  150564  150570       1
  150552  150558 -150564  150570       4  150552  150558 -150564  150570       5
  150552  150558 -150564  150570       6  150552  150558  150564  150624       7
  150552  150558 -150564  150624       8  150552  150558 -150564  150624       9
  150552  150558 -150564  150624       6  150531  150513  150507  150552     103
  150531  150513 -150507  150552     104  150531  150513 -150507  150552     105
  150531  150513 -150507  150552     106  150519  150513  150507  150552      34
  150519  150513 -150507  150552      35  150519  150513 -150507  150552      36
  150519  150513 -150507  150552      37  150519  150513  150531  150540     107
  150519  150513 -150531  150540     108  150519  150513 -150531  150540     109
  150519  150513 -150531  150540     110  150513  150507  150552  150555       3
  150513  150507  150552  150558      11  150513  150507 -150552  150558      12
  150513  150507 -150552  150558      13  150513  150507 -150552  150558       6
  150507  150513  150531  150540     111  150507  150513 -150531  150540     112
  150507  150513 -150531  150540     109  150507  150513 -150531  150540     113
  150507  150552  150558  150564       2  150501  150507  150513  150519      38
  150501  150507 -150513  150519      39  150501  150507 -150513  150519      36
  150501  150507 -150513  150519      40  150501  150507  150513  150531     114
  150501  150507 -150513  150531     115  150501  150507 -150513  150531     105
  150501  150507 -150513  150531     116  150501  150507  150552  150555       3
  150501  150507  150552  150558      21  150501  150507 -150552  150558      22
  150501  150507 -150552  150558      23  150501  150507 -150552  150558       6
  150627  150624  150630  150636       2  150624  150630  150636  150642       1
  150624  150630 -150636  150642       4  150624  150630 -150636  150642       5
  150624  150630 -150636  150642       6  150624  150630  150636  150696       7
  150624  150630 -150636  150696       8  150624  150630 -150636  150696       9
  150624  150630 -150636  150696       6  150588  150597  150603  150606      51
  150588  150597 -150603  150606       6  150588  150597  150603  150615      51
  150588  150597 -150603  150615       6  150579  150570  150564  150624      10
  150579  150588  150597  150603       7  150579  150588 -150597  150603      29
  150570  150564  150624  150627       3  150570  150564  150624  150630      11
  150570  150564 -150624  150630      12  150570  150564 -150624  150630      13
  150570  150564 -150624  150630       6  150570  150579  150588  150597      10
  150564  150570  150579  150588      16  150564  150570 -150579  150588      17
  150564  150570 -150579  150588      18  150564  150624  150630  150636       2
  150558  150564  150570  150579      10  150558  150564  150624  150627       3
  150558  150564  150624  150630      21  150558  150564 -150624  150630      22
  150558  150564 -150624  150630      23  150558  150564 -150624  150630       6
  150699  150696  150702  150708       2  150696  150702  150708  150717       7
  150696  150702 -150708  150717       8  150696  150702 -150708  150717       9
  150696  150702 -150708  150717       6  150660  150669  150675  150678      51
  150660  150669 -150675  150678       6  150660  150669  150675  150687      51
  150660  150669 -150675  150687       6  150651  150642  150636  150696      10
  150651  150660  150669  150675       7  150651  150660 -150669  150675      29
  150642  150636  150696  150699       3  150642  150636  150696  150702      11
  150642  150636 -150696  150702      12  150642  150636 -150696  150702      13
  150642  150636 -150696  150702       6  150642  150651  150660  150669      10
  150636  150642  150651  150660      16  150636  150642 -150651  150660      17
  150636  150642 -150651  150660      18  150636  150696  150702  150708       2
  150630  150636  150642  150651      10  150630  150636  150696  150699       3
  150630  150636  150696  150702      21  150630  150636 -150696  150702      22
  150630  150636 -150696  150702      23  150630  150636 -150696  150702       6
  150720  150717  150723  150729       2  150717  150723  150729  150735       1
  150717  150723 -150729  150735       4  150717  150723 -150729  150735       5
  150717  150723 -150729  150735       6  150717  150723  150729  150765       7
  150717  150723 -150729  150765       8  150717  150723 -150729  150765       9
  150717  150723 -150729  150765       6  150708  150717  150723  150729       2
  150702  150708  150717  150720       3  150702  150708  150717  150723      21
  150702  150708 -150717  150723      22  150702  150708 -150717  150723      23
  150702  150708 -150717  150723       6  150768  150765  150771  150777       2
  150765  150771  150777  150783       1  150765  150771 -150777  150783       4
  150765  150771 -150777  150783       5  150765  150771 -150777  150783       6
  150765  150771  150777  150816       7  150765  150771 -150777  150816       8
  150765  150771 -150777  150816       9  150765  150771 -150777  150816       6
  150753  150735  150729  150765      34  150753  150735 -150729  150765      35
  150753  150735 -150729  150765      36  150753  150735 -150729  150765      37
  150741  150735  150729  150765      34  150741  150735 -150729  150765      35
  150741  150735 -150729  150765      36  150741  150735 -150729  150765      37
  150735  150729  150765  150768       3  150735  150729  150765  150771      11
  150735  150729 -150765  150771      12  150735  150729 -150765  150771      13
  150735  150729 -150765  150771       6  150729  150765  150771  150777       2
  150723  150729  150735  150741      38  150723  150729 -150735  150741      39
  150723  150729 -150735  150741      36  150723  150729 -150735  150741      40
  150723  150729  150735  150753      38  150723  150729 -150735  150753      39
  150723  150729 -150735  150753      36  150723  150729 -150735  150753      40
  150723  150729  150765  150768       3  150723  150729  150765  150771      21
  150723  150729 -150765  150771      22  150723  150729 -150765  150771      23
  150723  150729 -150765  150771       6  150819  150816  150822  150828       2
  150816  150822  150828  150834       1  150816  150822 -150828  150834       4
  150816  150822 -150828  150834       5  150816  150822 -150828  150834       6
  150816  150822  150828  150873       7  150816  150822 -150828  150873       8
  150816  150822 -150828  150873       9  150816  150822 -150828  150873       6
  150792  150783  150777  150816      64  150792  150783 -150777  150816      65
  150792  150783 -150777  150816      54  150792  150783 -150777  150816      66
  150783  150777  150816  150819       3  150783  150777  150816  150822      11
  150783  150777 -150816  150822      12  150783  150777 -150816  150822      13
  150783  150777 -150816  150822       6  150783  150792  150801  150804      67
  150783  150792 -150801  150804      68  150783  150792 -150801  150804      69
  150783  150792 -150801  150804      70  150777  150783  150792  150801      71
  150777  150783 -150792  150801      72  150777  150783 -150792  150801      73
  150777  150783 -150792  150801      74  150777  150816  150822  150828       2
  150771  150777  150783  150792      75  150771  150777 -150783  150792      76
  150771  150777 -150783  150792      54  150771  150777 -150783  150792      77
  150771  150777  150816  150819       3  150771  150777  150816  150822      21
  150771  150777 -150816  150822      22  150771  150777 -150816  150822      23
  150771  150777 -150816  150822       6  150876  150873  150879  150885       2
  150873  150879  150885  150891       1  150873  150879 -150885  150891       4
  150873  150879 -150885  150891       5  150873  150879 -150885  150891       6
  150873  150879  150885  150903       7  150873  150879 -150885  150903       8
  150873  150879 -150885  150903       9  150873  150879 -150885  150903       6
  150843  150834  150828  150873      52  150843  150834 -150828  150873      53
  150843  150834 -150828  150873      54  150843  150834 -150828  150873      55
  150834  150828  150873  150876       3  150834  150828  150873  150879      11
  150834  150828 -150873  150879      12  150834  150828 -150873  150879      13
  150834  150828 -150873  150879       6  150828  150834  150843  150849      56
  150828  150834 -150843  150849      57  150828  150834 -150843  150849      58
  150828  150834 -150843  150849      59  150828  150834  150843  150861      56
  150828  150834 -150843  150861      57  150828  150834 -150843  150861      58
  150828  150834 -150843  150861      59  150828  150873  150879  150885       2
  150822  150828  150834  150843      60  150822  150828 -150834  150843      61
  150822  150828 -150834  150843      54  150822  150828 -150834  150843      62
  150822  150828  150873  150876       3  150822  150828  150873  150879      21
  150822  150828 -150873  150879      22  150822  150828 -150873  150879      23
  150822  150828 -150873  150879       6  150906  150903  150909  150915       2
  150903  150909  150915  150921       1  150903  150909 -150915  150921       4
  150903  150909 -150915  150921       5  150903  150909 -150915  150921       6
  150903  150909  150915  150951       7  150903  150909 -150915  150951       8
  150903  150909 -150915  150951       9  150903  150909 -150915  150951       6
  150891  150885  150903  150906       3  150891  150885  150903  150909      11
  150891  150885 -150903  150909      12  150891  150885 -150903  150909      13
  150891  150885 -150903  150909       6  150885  150903  150909  150915       2
  150879  150885  150903  150906       3  150879  150885  150903  150909      21
  150879  150885 -150903  150909      22  150879  150885 -150903  150909      23
  150879  150885 -150903  150909       6  150954  150951  150957  150963       2
  150951  150957  150963  150969       1  150951  150957 -150963  150969       4
  150951  150957 -150963  150969       5  150951  150957 -150963  150969       6
  150951  150957  150963  150987       7  150951  150957 -150963  150987       8
  150951  150957 -150963  150987       9  150951  150957 -150963  150987       6
  150939  150921  150915  150951      34  150939  150921 -150915  150951      35
  150939  150921 -150915  150951      36  150939  150921 -150915  150951      37
  150927  150921  150915  150951      34  150927  150921 -150915  150951      35
  150927  150921 -150915  150951      36  150927  150921 -150915  150951      37
  150921  150915  150951  150954       3  150921  150915  150951  150957      11
  150921  150915 -150951  150957      12  150921  150915 -150951  150957      13
  150921  150915 -150951  150957       6  150915  150951  150957  150963       2
  150909  150915  150921  150927      38  150909  150915 -150921  150927      39
  150909  150915 -150921  150927      36  150909  150915 -150921  150927      40
  150909  150915  150921  150939      38  150909  150915 -150921  150939      39
  150909  150915 -150921  150939      36  150909  150915 -150921  150939      40
  150909  150915  150951  150954       3  150909  150915  150951  150957      21
  150909  150915 -150951  150957      22  150909  150915 -150951  150957      23
  150909  150915 -150951  150957       6  150990  150987  150993  150999       2
  150987  150993  150999  151005       1  150987  150993 -150999  151005       4
  150987  150993 -150999  151005       5  150987  150993 -150999  151005       6
  150987  150993  150999  151017       7  150987  150993 -150999  151017       8
  150987  150993 -150999  151017       9  150987  150993 -150999  151017       6
  150978  150969  150963  150987      24  150978  150969 -150963  150987      25
  150978  150969 -150963  150987      26  150978  150969 -150963  150987      27
  150969  150963  150987  150990       3  150969  150963  150987  150993      11
  150969  150963 -150987  150993      12  150969  150963 -150987  150993      13
  150969  150963 -150987  150993       6  150963  150969  150978  150981       7
  150963  150969 -150978  150981      28  150963  150969 -150978  150981      29
  150963  150969 -150978  150981      30  150963  150969  150978  150984       7
  150963  150969 -150978  150984      28  150963  150969 -150978  150984      29
  150963  150969 -150978  150984      30  150963  150987  150993  150999       2
  150957  150963  150969  150978      31  150957  150963 -150969  150978      32
  150957  150963 -150969  150978      26  150957  150963 -150969  150978      33
  150957  150963  150987  150990       3  150957  150963  150987  150993      21
  150957  150963 -150987  150993      22  150957  150963 -150987  150993      23
  150957  150963 -150987  150993       6  151020  151017  151023  151029       2
  151017  151023  151029  151035       1  151017  151023 -151029  151035       4
  151017  151023 -151029  151035       5  151017  151023 -151029  151035       6
  151017  151023  151029  151065       7  151017  151023 -151029  151065       8
  151017  151023 -151029  151065       9  151017  151023 -151029  151065       6
  151005  150999  151017  151020       3  151005  150999  151017  151023      11
  151005  150999 -151017  151023      12  151005  150999 -151017  151023      13
  151005  150999 -151017  151023       6  150999  151017  151023  151029       2
  150993  150999  151017  151020       3  150993  150999  151017  151023      21
  150993  150999 -151017  151023      22  150993  150999 -151017  151023      23
  150993  150999 -151017  151023       6  151068  151065  151071  151077       2
  151065  151071  151077  151083       1  151065  151071 -151077  151083       4
  151065  151071 -151077  151083       5  151065  151071 -151077  151083       6
  151065  151071  151077  151122       7  151065  151071 -151077  151122       8
  151065  151071 -151077  151122       9  151065  151071 -151077  151122       6
  151053  151035  151029  151065      34  151053  151035 -151029  151065      35
  151053  151035 -151029  151065      36  151053  151035 -151029  151065      37
  151041  151035  151029  151065      34  151041  151035 -151029  151065      35
  151041  151035 -151029  151065      36  151041  151035 -151029  151065      37
  151035  151029  151065  151068       3  151035  151029  151065  151071      11
  151035  151029 -151065  151071      12  151035  151029 -151065  151071      13
  151035  151029 -151065  151071       6  151029  151065  151071  151077       2
  151023  151029  151035  151041      38  151023  151029 -151035  151041      39
  151023  151029 -151035  151041      36  151023  151029 -151035  151041      40
  151023  151029  151035  151053      38  151023  151029 -151035  151053      39
  151023  151029 -151035  151053      36  151023  151029 -151035  151053      40
  151023  151029  151065  151068       3  151023  151029  151065  151071      21
  151023  151029 -151065  151071      22  151023  151029 -151065  151071      23
  151023  151029 -151065  151071       6  151125  151122  151128  151134       2
  151122  151128  151134  151140       1  151122  151128 -151134  151140       4
  151122  151128 -151134  151140       5  151122  151128 -151134  151140       6
  151122  151128  151134  151152       7  151122  151128 -151134  151152       8
  151122  151128 -151134  151152       9  151122  151128 -151134  151152       6
  151101  151083  151077  151122     103  151101  151083 -151077  151122     104
  151101  151083 -151077  151122     105  151101  151083 -151077  151122     106
  151089  151083  151077  151122      34  151089  151083 -151077  151122      35
  151089  151083 -151077  151122      36  151089  151083 -151077  151122      37
  151089  151083  151101  151110     107  151089  151083 -151101  151110     108
  151089  151083 -151101  151110     109  151089  151083 -151101  151110     110
  151083  151077  151122  151125       3  151083  151077  151122  151128      11
  151083  151077 -151122  151128      12  151083  151077 -151122  151128      13
  151083  151077 -151122  151128       6  151077  151083  151101  151110     111
  151077  151083 -151101  151110     112  151077  151083 -151101  151110     109
  151077  151083 -151101  151110     113  151077  151122  151128  151134       2
  151071  151077  151083  151089      38  151071  151077 -151083  151089      39
  151071  151077 -151083  151089      36  151071  151077 -151083  151089      40
  151071  151077  151083  151101     114  151071  151077 -151083  151101     115
  151071  151077 -151083  151101     105  151071  151077 -151083  151101     116
  151071  151077  151122  151125       3  151071  151077  151122  151128      21
  151071  151077 -151122  151128      22  151071  151077 -151122  151128      23
  151071  151077 -151122  151128       6  151155  151152  151158  151164       2
  151152  151158  151164  151170       1  151152  151158 -151164  151170       4
  151152  151158 -151164  151170       5  151152  151158 -151164  151170       6
  151152  151158  151164  151197       7  151152  151158 -151164  151197       8
  151152  151158 -151164  151197       9  151152  151158 -151164  151197       6
  151140  151134  151152  151155       3  151140  151134  151152  151158      11
  151140  151134 -151152  151158      12  151140  151134 -151152  151158      13
  151140  151134 -151152  151158       6  151134  151152  151158  151164       2
  151128  151134  151152  151155       3  151128  151134  151152  151158      21
  151128  151134 -151152  151158      22  151128  151134 -151152  151158      23
  151128  151134 -151152  151158       6  151200  151197  151203  151209       2
  151197  151203  151209  151215       1  151197  151203 -151209  151215       4
  151197  151203 -151209  151215       5  151197  151203 -151209  151215       6
  151197  151203  151209  151254       7  151197  151203 -151209  151254       8
  151197  151203 -151209  151254       9  151197  151203 -151209  151254       6
  151179  151170  151164  151197      64  151179  151170 -151164  151197      65
  151179  151170 -151164  151197      54  151179  151170 -151164  151197      66
  151170  151164  151197  151200       3  151170  151164  151197  151203      11
  151170  151164 -151197  151203      12  151170  151164 -151197  151203      13
  151170  151164 -151197  151203       6  151170  151179  151188  151191     117
  151170  151179 -151188  151191     118  151170  151179  151188  151194     117
  151170  151179 -151188  151194     118  151164  151170  151179  151188     119
  151164  151170 -151179  151188     120  151164  151170 -151179  151188     121
  151164  151170 -151179  151188     122  151164  151197  151203  151209       2
  151158  151164  151170  151179      75  151158  151164 -151170  151179      76
  151158  151164 -151170  151179      54  151158  151164 -151170  151179      77
  151158  151164  151197  151200       3  151158  151164  151197  151203      21
  151158  151164 -151197  151203      22  151158  151164 -151197  151203      23
  151158  151164 -151197  151203       6  151257  151254  151260  151266       2
  151254  151260  151266  151272       1  151254  151260 -151266  151272       4
  151254  151260 -151266  151272       5  151254  151260 -151266  151272       6
  151254  151260  151266  151320       7  151254  151260 -151266  151320       8
  151254  151260 -151266  151320       9  151254  151260 -151266  151320       6
  151224  151215  151209  151254      52  151224  151215 -151209  151254      53
  151224  151215 -151209  151254      54  151224  151215 -151209  151254      55
  151215  151209  151254  151257       3  151215  151209  151254  151260      11
  151215  151209 -151254  151260      12  151215  151209 -151254  151260      13
  151215  151209 -151254  151260       6  151209  151215  151224  151230      56
  151209  151215 -151224  151230      57  151209  151215 -151224  151230      58
  151209  151215 -151224  151230      59  151209  151215  151224  151242      56
  151209  151215 -151224  151242      57  151209  151215 -151224  151242      58
  151209  151215 -151224  151242      59  151209  151254  151260  151266       2
  151203  151209  151215  151224      60  151203  151209 -151215  151224      61
  151203  151209 -151215  151224      54  151203  151209 -151215  151224      62
  151203  151209  151254  151257       3  151203  151209  151254  151260      21
  151203  151209 -151254  151260      22  151203  151209 -151254  151260      23
  151203  151209 -151254  151260       6  151323  151320  151326  151332       2
  151320  151326  151332  151338       1  151320  151326 -151332  151338       4
  151320  151326 -151332  151338       5  151320  151326 -151332  151338       6
  151320  151326  151332  151386       7  151320  151326 -151332  151386       8
  151320  151326 -151332  151386       9  151320  151326 -151332  151386       6
  151281  151272  151266  151320      10  151281  151290  151299  151308      10
  151272  151266  151320  151323       3  151272  151266  151320  151326      11
  151272  151266 -151320  151326      12  151272  151266 -151320  151326      13
  151272  151266 -151320  151326       6  151272  151281  151290  151299      16
  151272  151281 -151290  151299      17  151272  151281 -151290  151299      18
  151266  151272  151281  151290      16  151266  151272 -151281  151290      17
  151266  151272 -151281  151290      18  151266  151320  151326  151332       2
  151260  151266  151272  151281      10  151260  151266  151320  151323       3
  151260  151266  151320  151326      21  151260  151266 -151320  151326      22
  151260  151266 -151320  151326      23  151260  151266 -151320  151326       6
  151389  151386  151392  151398       2  151386  151392  151398  151404       1
  151386  151392 -151398  151404       4  151386  151392 -151398  151404       5
  151386  151392 -151398  151404       6  151386  151392  151398  151437       7
  151386  151392 -151398  151437       8  151386  151392 -151398  151437       9
  151386  151392 -151398  151437       6  151347  151338  151332  151386      10
  151347  151356  151365  151374      10  151338  151332  151386  151389       3
  151338  151332  151386  151392      11  151338  151332 -151386  151392      12
  151338  151332 -151386  151392      13  151338  151332 -151386  151392       6
  151338  151347  151356  151365      16  151338  151347 -151356  151365      17
  151338  151347 -151356  151365      18  151332  151338  151347  151356      16
  151332  151338 -151347  151356      17  151332  151338 -151347  151356      18
  151332  151386  151392  151398       2  151326  151332  151338  151347      10
  151326  151332  151386  151389       3  151326  151332  151386  151392      21
  151326  151332 -151386  151392      22  151326  151332 -151386  151392      23
  151326  151332 -151386  151392       6  151440  151437  151443  151449       2
  151437  151443  151449  151455       1  151437  151443 -151449  151455       4
  151437  151443 -151449  151455       5  151437  151443 -151449  151455       6
  151437  151443  151449  151470       7  151437  151443 -151449  151470       8
  151437  151443 -151449  151470       9  151437  151443 -151449  151470       6
  151413  151404  151398  151437      64  151413  151404 -151398  151437      65
  151413  151404 -151398  151437      54  151413  151404 -151398  151437      66
  151404  151398  151437  151440       3  151404  151398  151437  151443      11
  151404  151398 -151437  151443      12  151404  151398 -151437  151443      13
  151404  151398 -151437  151443       6  151404  151413  151422  151425       7
  151404  151413  151422  151428      78  151404  151413 -151422  151428      79
  151404  151413 -151422  151428      80  151404  151413 -151422  151428      81
  151398  151404  151413  151422      82  151398  151404 -151413  151422      83
  151398  151404 -151413  151422      84  151398  151404 -151413  151422      85
  151398  151437  151443  151449       2  151392  151398  151404  151413      75
  151392  151398 -151404  151413      76  151392  151398 -151404  151413      54
  151392  151398 -151404  151413      77  151392  151398  151437  151440       3
  151392  151398  151437  151443      21  151392  151398 -151437  151443      22
  151392  151398 -151437  151443      23  151392  151398 -151437  151443       6
  151473  151470  151476  151482       2  151470  151476  151482  151488       1
  151470  151476 -151482  151488       4  151470  151476 -151482  151488       5
  151470  151476 -151482  151488       6  151470  151476  151482  151536       7
  151470  151476 -151482  151536       8  151470  151476 -151482  151536       9
  151470  151476 -151482  151536       6  151464  151455  151449  151470     123
  151464  151455 -151449  151470     124  151464  151455 -151449  151470     125
  151464  151455 -151449  151470     126  151455  151449  151470  151473       3
  151455  151449  151470  151476      11  151455  151449 -151470  151476      12
  151455  151449 -151470  151476      13  151455  151449 -151470  151476       6
  151449  151470  151476  151482       2  151443  151449  151455  151464     131
  151443  151449 -151455  151464     132  151443  151449 -151455  151464     125
  151443  151449 -151455  151464     133  151443  151449  151470  151473       3
  151443  151449  151470  151476      21  151443  151449 -151470  151476      22
  151443  151449 -151470  151476      23  151443  151449 -151470  151476       6
  151539  151536  151542  151545       2  151539  151536  151542  151572       2
  151536  151542  151545  151554       1  151536  151542 -151545  151554     102
  151536  151542 -151545  151554      13  151536  151542 -151545  151554       6
  151536  151542  151572  151563       1  151536  151542 -151572  151563       4
  151536  151542 -151572  151563       5  151536  151542 -151572  151563       6
  151536  151542  151572  151578       7  151536  151542 -151572  151578       8
  151536  151542 -151572  151578       9  151536  151542 -151572  151578       6
  151497  151488  151482  151536      10  151497  151506  151515  151524      10
  151488  151482  151536  151539       3  151488  151482  151536  151542      11
  151488  151482 -151536  151542      12  151488  151482 -151536  151542      13
  151488  151482 -151536  151542       6  151488  151497  151506  151515      16
  151488  151497 -151506  151515      17  151488  151497 -151506  151515      18
  151482  151488  151497  151506      16  151482  151488 -151497  151506      17
  151482  151488 -151497  151506      18  151482  151536  151542  151545       2
  151482  151536  151542  151572       2  151476  151482  151488  151497      10
  151476  151482  151536  151539       3  151476  151482  151536  151542      21
  151476  151482 -151536  151542      22  151476  151482 -151536  151542      23
  151476  151482 -151536  151542       6  151581  151578  151584  151590       2
  151578  151584  151590  151596       1  151578  151584 -151590  151596       4
  151578  151584 -151590  151596       5  151578  151584 -151590  151596       6
  151578  151584  151590  151626       7  151578  151584 -151590  151626       8
  151578  151584 -151590  151626       9  151578  151584 -151590  151626       6
  151572  151578  151584  151590       2  151563  151572  151578  151581       3
  151563  151572  151578  151584      11  151563  151572 -151578  151584      12
  151563  151572 -151578  151584      13  151563  151572 -151578  151584       6
  151554  151545 -151542  151572       3  151554  151563  151572  151578      10
  151545  151542 -151572  151563       3  151545  151542  151572  151578       3
  151545  151554 -151563  151572      16  151545  151554 -151563  151572      17
  151545  151554 -151563  151572      18  151542  151545 -151554  151563      10
  151542  151572 -151563  151554      10  151542  151572  151578  151581       3
  151542  151572  151578  151584      21  151542  151572 -151578  151584      22
  151542  151572 -151578  151584      23  151542  151572 -151578  151584       6
  151629  151626  151632  151638       2  151626  151632  151638  151644       1
  151626  151632 -151638  151644       4  151626  151632 -151638  151644       5
  151626  151632 -151638  151644       6  151626  151632  151638  151668       7
  151626  151632 -151638  151668       8  151626  151632 -151638  151668       9
  151626  151632 -151638  151668       6  151614  151596  151590  151626      34
  151614  151596 -151590  151626      35  151614  151596 -151590  151626      36
  151614  151596 -151590  151626      37  151602  151596  151590  151626      34
  151602  151596 -151590  151626      35  151602  151596 -151590  151626      36
  151602  151596 -151590  151626      37  151596  151590  151626  151629       3
  151596  151590  151626  151632      11  151596  151590 -151626  151632      12
  151596  151590 -151626  151632      13  151596  151590 -151626  151632       6
  151590  151626  151632  151638       2  151584  151590  151596  151602      38
  151584  151590 -151596  151602      39  151584  151590 -151596  151602      36
  151584  151590 -151596  151602      40  151584  151590  151596  151614      38
  151584  151590 -151596  151614      39  151584  151590 -151596  151614      36
  151584  151590 -151596  151614      40  151584  151590  151626  151629       3
  151584  151590  151626  151632      21  151584  151590 -151626  151632      22
  151584  151590 -151626  151632      23  151584  151590 -151626  151632       6
  151671  151668  151674  151680       2  151668  151674  151680  151686       1
  151668  151674 -151680  151686       4  151668  151674 -151680  151686       5
  151668  151674 -151680  151686       6  151668  151674  151680  151710       7
  151668  151674 -151680  151710       8  151668  151674 -151680  151710       9
  151668  151674 -151680  151710       6  151662  151644  151638  151668      86
  151662  151644 -151638  151668      87  151662  151644 -151638  151668      88
  151662  151644 -151638  151668      89  151650  151644  151638  151668      34
  151650  151644 -151638  151668      35  151650  151644 -151638  151668      36
  151650  151644 -151638  151668      37  151644  151638  151668  151671       3
  151644  151638  151668  151674      11  151644  151638 -151668  151674      12
  151644  151638 -151668  151674      13  151644  151638 -151668  151674       6
  151638  151668  151674  151680       2  151632  151638  151644  151650      38
  151632  151638 -151644  151650      39  151632  151638 -151644  151650      36
  151632  151638 -151644  151650      40  151632  151638  151644  151662      99
  151632  151638 -151644  151662     100  151632  151638 -151644  151662      88
  151632  151638 -151644  151662     101  151632  151638  151668  151671       3
  151632  151638  151668  151674      21  151632  151638 -151668  151674      22
  151632  151638 -151668  151674      23  151632  151638 -151668  151674       6
  151713  151710  151716  151719       2  151713  151710  151716  151746       2
  151710  151716  151719  151728       1  151710  151716 -151719  151728     102
  151710  151716 -151719  151728      13  151710  151716 -151719  151728       6
  151710  151716  151746  151737       1  151710  151716 -151746  151737       4
  151710  151716 -151746  151737       5  151710  151716 -151746  151737       6
  151710  151716  151746  151752       7  151710  151716 -151746  151752       8
  151710  151716 -151746  151752       9  151710  151716 -151746  151752       6
  151704  151686  151680  151710      86  151704  151686 -151680  151710      87
  151704  151686 -151680  151710      88  151704  151686 -151680  151710      89
  151692  151686  151680  151710      34  151692  151686 -151680  151710      35
  151692  151686 -151680  151710      36  151692  151686 -151680  151710      37
  151686  151680  151710  151713       3  151686  151680  151710  151716      11
  151686  151680 -151710  151716      12  151686  151680 -151710  151716      13
  151686  151680 -151710  151716       6  151680  151710  151716  151719       2
  151680  151710  151716  151746       2  151674  151680  151686  151692      38
  151674  151680 -151686  151692      39  151674  151680 -151686  151692      36
  151674  151680 -151686  151692      40  151674  151680  151686  151704      99
  151674  151680 -151686  151704     100  151674  151680 -151686  151704      88
  151674  151680 -151686  151704     101  151674  151680  151710  151713       3
  151674  151680  151710  151716      21  151674  151680 -151710  151716      22
  151674  151680 -151710  151716      23  151674  151680 -151710  151716       6
  151755  151752  151758  151764       2  151752  151758  151764  151770       1
  151752  151758 -151764  151770       4  151752  151758 -151764  151770       5
  151752  151758 -151764  151770       6  151752  151758  151764  151797       7
  151752  151758 -151764  151797       8  151752  151758 -151764  151797       9
  151752  151758 -151764  151797       6  151746  151752  151758  151764       2
  151737  151746  151752  151755       3  151737  151746  151752  151758      11
  151737  151746 -151752  151758      12  151737  151746 -151752  151758      13
  151737  151746 -151752  151758       6  151728  151719 -151716  151746       3
  151728  151737  151746  151752      10  151719  151716 -151746  151737       3
  151719  151716  151746  151752       3  151719  151728 -151737  151746      16
  151719  151728 -151737  151746      17  151719  151728 -151737  151746      18
  151716  151719 -151728  151737      10  151716  151746 -151737  151728      10
  151716  151746  151752  151755       3  151716  151746  151752  151758      21
  151716  151746 -151752  151758      22  151716  151746 -151752  151758      23
  151716  151746 -151752  151758       6  151800  151797  151803  151809       2
  151797  151803  151809  151815       1  151797  151803 -151809  151815       4
  151797  151803 -151809  151815       5  151797  151803 -151809  151815       6
  151797  151803  151809  151842       7  151797  151803 -151809  151842       8
  151797  151803 -151809  151842       9  151797  151803 -151809  151842       6
  151779  151770  151764  151797      64  151779  151770 -151764  151797      65
  151779  151770 -151764  151797      54  151779  151770 -151764  151797      66
  151770  151764  151797  151800       3  151770  151764  151797  151803      11
  151770  151764 -151797  151803      12  151770  151764 -151797  151803      13
  151770  151764 -151797  151803       6  151770  151779  151788  151791     117
  151770  151779 -151788  151791     118  151770  151779  151788  151794     117
  151770  151779 -151788  151794     118  151764  151770  151779  151788     119
  151764  151770 -151779  151788     120  151764  151770 -151779  151788     121
  151764  151770 -151779  151788     122  151764  151797  151803  151809       2
  151758  151764  151770  151779      75  151758  151764 -151770  151779      76
  151758  151764 -151770  151779      54  151758  151764 -151770  151779      77
  151758  151764  151797  151800       3  151758  151764  151797  151803      21
  151758  151764 -151797  151803      22  151758  151764 -151797  151803      23
  151758  151764 -151797  151803       6  151845  151842  151848  151854       2
  151842  151848  151854  151860       1  151842  151848 -151854  151860       4
  151842  151848 -151854  151860       5  151842  151848 -151854  151860       6
  151842  151848  151854  151899       7  151842  151848 -151854  151899       8
  151842  151848 -151854  151899       9  151842  151848 -151854  151899       6
  151824  151815  151809  151842      64  151824  151815 -151809  151842      65
  151824  151815 -151809  151842      54  151824  151815 -151809  151842      66
  151815  151809  151842  151845       3  151815  151809  151842  151848      11
  151815  151809 -151842  151848      12  151815  151809 -151842  151848      13
  151815  151809 -151842  151848       6  151815  151824  151833  151836     117
  151815  151824 -151833  151836     118  151815  151824  151833  151839     117
  151815  151824 -151833  151839     118  151809  151815  151824  151833     119
  151809  151815 -151824  151833     120  151809  151815 -151824  151833     121
  151809  151815 -151824  151833     122  151809  151842  151848  151854       2
  151803  151809  151815  151824      75  151803  151809 -151815  151824      76
  151803  151809 -151815  151824      54  151803  151809 -151815  151824      77
  151803  151809  151842  151845       3  151803  151809  151842  151848      21
  151803  151809 -151842  151848      22  151803  151809 -151842  151848      23
  151803  151809 -151842  151848       6  151902  151899  151905  151911       2
  151899  151905  151911  151917       1  151899  151905 -151911  151917       4
  151899  151905 -151911  151917       5  151899  151905 -151911  151917       6
  151899  151905  151911  151929       7  151899  151905 -151911  151929       8
  151899  151905 -151911  151929       9  151899  151905 -151911  151929       6
  151878  151860  151854  151899     103  151878  151860 -151854  151899     104
  151878  151860 -151854  151899     105  151878  151860 -151854  151899     106
  151866  151860  151854  151899      34  151866  151860 -151854  151899      35
  151866  151860 -151854  151899      36  151866  151860 -151854  151899      37
  151866  151860  151878  151887     107  151866  151860 -151878  151887     108
  151866  151860 -151878  151887     109  151866  151860 -151878  151887     110
  151860  151854  151899  151902       3  151860  151854  151899  151905      11
  151860  151854 -151899  151905      12  151860  151854 -151899  151905      13
  151860  151854 -151899  151905       6  151854  151860  151878  151887     111
  151854  151860 -151878  151887     112  151854  151860 -151878  151887     109
  151854  151860 -151878  151887     113  151854  151899  151905  151911       2
  151848  151854  151860  151866      38  151848  151854 -151860  151866      39
  151848  151854 -151860  151866      36  151848  151854 -151860  151866      40
  151848  151854  151860  151878     114  151848  151854 -151860  151878     115
  151848  151854 -151860  151878     105  151848  151854 -151860  151878     116
  151848  151854  151899  151902       3  151848  151854  151899  151905      21
  151848  151854 -151899  151905      22  151848  151854 -151899  151905      23
  151848  151854 -151899  151905       6  151932  151929  151935  151941       2
  151929  151935  151941  151947       1  151929  151935 -151941  151947       4
  151929  151935 -151941  151947       5  151929  151935 -151941  151947       6
  151929  151935  151941  151980       7  151929  151935 -151941  151980       8
  151929  151935 -151941  151980       9  151929  151935 -151941  151980       6
  151917  151911  151929  151932       3  151917  151911  151929  151935      11
  151917  151911 -151929  151935      12  151917  151911 -151929  151935      13
  151917  151911 -151929  151935       6  151911  151929  151935  151941       2
  151905  151911  151929  151932       3  151905  151911  151929  151935      21
  151905  151911 -151929  151935      22  151905  151911 -151929  151935      23
  151905  151911 -151929  151935       6  151983  151980  151986  151992       2
  151980  151986  151992  151998       1  151980  151986 -151992  151998       4
  151980  151986 -151992  151998       5  151980  151986 -151992  151998       6
  151980  151986  151992  152028       7  151980  151986 -151992  152028       8
  151980  151986 -151992  152028       9  151980  151986 -151992  152028       6
  151956  151947  151941  151980      64  151956  151947 -151941  151980      65
  151956  151947 -151941  151980      54  151956  151947 -151941  151980      66
  151947  151941  151980  151983       3  151947  151941  151980  151986      11
  151947  151941 -151980  151986      12  151947  151941 -151980  151986      13
  151947  151941 -151980  151986       6  151947  151956  151965  151968       7
  151947  151956  151965  151971      78  151947  151956 -151965  151971      79
  151947  151956 -151965  151971      80  151947  151956 -151965  151971      81
  151941  151947  151956  151965      82  151941  151947 -151956  151965      83
  151941  151947 -151956  151965      84  151941  151947 -151956  151965      85
  151941  151980  151986  151992       2  151935  151941  151947  151956      75
  151935  151941 -151947  151956      76  151935  151941 -151947  151956      54
  151935  151941 -151947  151956      77  151935  151941  151980  151983       3
  151935  151941  151980  151986      21  151935  151941 -151980  151986      22
  151935  151941 -151980  151986      23  151935  151941 -151980  151986       6
  152031  152028  152034  152040       2  152028  152034  152040  152046       1
  152028  152034 -152040  152046       4  152028  152034 -152040  152046       5
  152028  152034 -152040  152046       6  152028  152034  152040  152058       7
  152028  152034 -152040  152058       8  152028  152034 -152040  152058       9
  152028  152034 -152040  152058       6  152016  151998  151992  152028      34
  152016  151998 -151992  152028      35  152016  151998 -151992  152028      36
  152016  151998 -151992  152028      37  152004  151998  151992  152028      34
  152004  151998 -151992  152028      35  152004  151998 -151992  152028      36
  152004  151998 -151992  152028      37  151998  151992  152028  152031       3
  151998  151992  152028  152034      11  151998  151992 -152028  152034      12
  151998  151992 -152028  152034      13  151998  151992 -152028  152034       6
  151992  152028  152034  152040       2  151986  151992  151998  152004      38
  151986  151992 -151998  152004      39  151986  151992 -151998  152004      36
  151986  151992 -151998  152004      40  151986  151992  151998  152016      38
  151986  151992 -151998  152016      39  151986  151992 -151998  152016      36
  151986  151992 -151998  152016      40  151986  151992  152028  152031       3
  151986  151992  152028  152034      21  151986  151992 -152028  152034      22
  151986  151992 -152028  152034      23  151986  151992 -152028  152034       6
  152061  152058  152064  152070       2  152058  152064  152070  152076       1
  152058  152064 -152070  152076       4  152058  152064 -152070  152076       5
  152058  152064 -152070  152076       6  152058  152064  152070  152100       7
  152058  152064 -152070  152100       8  152058  152064 -152070  152100       9
  152058  152064 -152070  152100       6  152046  152040  152058  152061       3
  152046  152040  152058  152064      11  152046  152040 -152058  152064      12
  152046  152040 -152058  152064      13  152046  152040 -152058  152064       6
  152040  152058  152064  152070       2  152034  152040  152058  152061       3
  152034  152040  152058  152064      21  152034  152040 -152058  152064      22
  152034  152040 -152058  152064      23  152034  152040 -152058  152064       6
  152103  152100  152106  152112       2  152100  152106  152112  152118       1
  152100  152106 -152112  152118       4  152100  152106 -152112  152118       5
  152100  152106 -152112  152118       6  152100  152106  152112  152157       7
  152100  152106 -152112  152157       8  152100  152106 -152112  152157       9
  152100  152106 -152112  152157       6  152094  152076  152070  152100      86
  152094  152076 -152070  152100      87  152094  152076 -152070  152100      88
  152094  152076 -152070  152100      89  152082  152076  152070  152100      34
  152082  152076 -152070  152100      35  152082  152076 -152070  152100      36
  152082  152076 -152070  152100      37  152076  152070  152100  152103       3
  152076  152070  152100  152106      11  152076  152070 -152100  152106      12
  152076  152070 -152100  152106      13  152076  152070 -152100  152106       6
  152070  152100  152106  152112       2  152064  152070  152076  152082      38
  152064  152070 -152076  152082      39  152064  152070 -152076  152082      36
  152064  152070 -152076  152082      40  152064  152070  152076  152094      99
  152064  152070 -152076  152094     100  152064  152070 -152076  152094      88
  152064  152070 -152076  152094     101  152064  152070  152100  152103       3
  152064  152070  152100  152106      21  152064  152070 -152100  152106      22
  152064  152070 -152100  152106      23  152064  152070 -152100  152106       6
  152160  152157  152163  152169       2  152157  152163  152169  152175       1
  152157  152163 -152169  152175       4  152157  152163 -152169  152175       5
  152157  152163 -152169  152175       6  152157  152163  152169  152190       7
  152157  152163 -152169  152190       8  152157  152163 -152169  152190       9
  152157  152163 -152169  152190       6  152136  152118  152112  152157     103
  152136  152118 -152112  152157     104  152136  152118 -152112  152157     105
  152136  152118 -152112  152157     106  152124  152118  152112  152157      34
  152124  152118 -152112  152157      35  152124  152118 -152112  152157      36
  152124  152118 -152112  152157      37  152124  152118  152136  152145     107
  152124  152118 -152136  152145     108  152124  152118 -152136  152145     109
  152124  152118 -152136  152145     110  152118  152112  152157  152160       3
  152118  152112  152157  152163      11  152118  152112 -152157  152163      12
  152118  152112 -152157  152163      13  152118  152112 -152157  152163       6
  152112  152118  152136  152145     111  152112  152118 -152136  152145     112
  152112  152118 -152136  152145     109  152112  152118 -152136  152145     113
  152112  152157  152163  152169       2  152106  152112  152118  152124      38
  152106  152112 -152118  152124      39  152106  152112 -152118  152124      36
  152106  152112 -152118  152124      40  152106  152112  152118  152136     114
  152106  152112 -152118  152136     115  152106  152112 -152118  152136     105
  152106  152112 -152118  152136     116  152106  152112  152157  152160       3
  152106  152112  152157  152163      21  152106  152112 -152157  152163      22
  152106  152112 -152157  152163      23  152106  152112 -152157  152163       6
  152193  152190  152196  152202       2  152190  152196  152202  152208       1
  152190  152196 -152202  152208       4  152190  152196 -152202  152208       5
  152190  152196 -152202  152208       6  152190  152196  152202  152220       7
  152190  152196 -152202  152220       8  152190  152196 -152202  152220       9
  152190  152196 -152202  152220       6  152184  152175  152169  152190     123
  152184  152175 -152169  152190     124  152184  152175 -152169  152190     125
  152184  152175 -152169  152190     126  152175  152169  152190  152193       3
  152175  152169  152190  152196      11  152175  152169 -152190  152196      12
  152175  152169 -152190  152196      13  152175  152169 -152190  152196       6
  152169  152190  152196  152202       2  152163  152169  152175  152184     131
  152163  152169 -152175  152184     132  152163  152169 -152175  152184     125
  152163  152169 -152175  152184     133  152163  152169  152190  152193       3
  152163  152169  152190  152196      21  152163  152169 -152190  152196      22
  152163  152169 -152190  152196      23  152163  152169 -152190  152196       6
  152223  152220  152226  152232       2  152220  152226  152232  152238       1
  152220  152226 -152232  152238       4  152220  152226 -152232  152238       5
  152220  152226 -152232  152238       6  152220  152226  152232  152262       7
  152220  152226 -152232  152262       8  152220  152226 -152232  152262       9
  152220  152226 -152232  152262       6  152208  152202  152220  152223       3
  152208  152202  152220  152226      11  152208  152202 -152220  152226      12
  152208  152202 -152220  152226      13  152208  152202 -152220  152226       6
  152202  152220  152226  152232       2  152196  152202  152220  152223       3
  152196  152202  152220  152226      21  152196  152202 -152220  152226      22
  152196  152202 -152220  152226      23  152196  152202 -152220  152226       6
  152265  152262  152268  152274       2  152262  152268  152274  152283       7
  152262  152268 -152274  152283       8  152262  152268 -152274  152283       9
  152262  152268 -152274  152283       6  152247  152238  152232  152262     153
  152247  152238 -152232  152262     154  152247  152238 -152232  152262     155
  152247  152238 -152232  152262     156  152238  152232  152262  152265       3
  152238  152232  152262  152268      11  152238  152232 -152262  152268      12
  152238  152232 -152262  152268      13  152238  152232 -152262  152268       6
  152232  152238  152247  152250       7  152232  152238  152247  152253     157
  152232  152238 -152247  152253     158  152232  152238 -152247  152253     159
  152232  152238 -152247  152253     160  152232  152262  152268  152274       2
  152226  152232  152238  152247     161  152226  152232 -152238  152247     162
  152226  152232 -152238  152247     155  152226  152232 -152238  152247     163
  152226  152232  152262  152265       3  152226  152232  152262  152268      21
  152226  152232 -152262  152268      22  152226  152232 -152262  152268      23
  152226  152232 -152262  152268       6  152286  152283  152289  152295       2
  152283  152289  152295  152301       1  152283  152289 -152295  152301       4
  152283  152289 -152295  152301       5  152283  152289 -152295  152301       6
  152283  152289  152295  152319       7  152283  152289 -152295  152319       8
  152283  152289 -152295  152319       9  152283  152289 -152295  152319       6
  152274  152283  152289  152295       2  152268  152274  152283  152286       3
  152268  152274  152283  152289      21  152268  152274 -152283  152289      22
  152268  152274 -152283  152289      23  152268  152274 -152283  152289       6
  152322  152319  152325  152331       2  152319  152325  152331  152337       1
  152319  152325 -152331  152337       4  152319  152325 -152331  152337       5
  152319  152325 -152331  152337       6  152319  152325  152331  152385       7
  152319  152325 -152331  152385       8  152319  152325 -152331  152385       9
  152319  152325 -152331  152385       6  152310  152301  152295  152319      24
  152310  152301 -152295  152319      25  152310  152301 -152295  152319      26
  152310  152301 -152295  152319      27  152301  152295  152319  152322       3
  152301  152295  152319  152325      11  152301  152295 -152319  152325      12
  152301  152295 -152319  152325      13  152301  152295 -152319  152325       6
  152295  152301  152310  152313       7  152295  152301 -152310  152313      28
  152295  152301 -152310  152313      29  152295  152301 -152310  152313      30
  152295  152301  152310  152316       7  152295  152301 -152310  152316      28
  152295  152301 -152310  152316      29  152295  152301 -152310  152316      30
  152295  152319  152325  152331       2  152289  152295  152301  152310      31
  152289  152295 -152301  152310      32  152289  152295 -152301  152310      26
  152289  152295 -152301  152310      33  152289  152295  152319  152322       3
  152289  152295  152319  152325      21  152289  152295 -152319  152325      22
  152289  152295 -152319  152325      23  152289  152295 -152319  152325       6
  152388  152385  152391  152397       2  152385  152391  152397  152403       1
  152385  152391 -152397  152403       4  152385  152391 -152397  152403       5
  152385  152391 -152397  152403       6  152385  152391  152397  152430       7
  152385  152391 -152397  152430       8  152385  152391 -152397  152430       9
  152385  152391 -152397  152430       6  152346  152337  152331  152385      10
  152346  152355  152364  152373      10  152337  152331  152385  152388       3
  152337  152331  152385  152391      11  152337  152331 -152385  152391      12
  152337  152331 -152385  152391      13  152337  152331 -152385  152391       6
  152337  152346  152355  152364      16  152337  152346 -152355  152364      17
  152337  152346 -152355  152364      18  152331  152337  152346  152355      16
  152331  152337 -152346  152355      17  152331  152337 -152346  152355      18
  152331  152385  152391  152397       2  152325  152331  152337  152346      10
  152325  152331  152385  152388       3  152325  152331  152385  152391      21
  152325  152331 -152385  152391      22  152325  152331 -152385  152391      23
  152325  152331 -152385  152391       6  152433  152430  152436  152442       2
  152430  152436  152442  152448       1  152430  152436 -152442  152448       4
  152430  152436 -152442  152448       5  152430  152436 -152442  152448       6
  152430  152436  152442  152487       7  152430  152436 -152442  152487       8
  152430  152436 -152442  152487       9  152430  152436 -152442  152487       6
  152412  152403  152397  152430      64  152412  152403 -152397  152430      65
  152412  152403 -152397  152430      54  152412  152403 -152397  152430      66
  152403  152397  152430  152433       3  152403  152397  152430  152436      11
  152403  152397 -152430  152436      12  152403  152397 -152430  152436      13
  152403  152397 -152430  152436       6  152403  152412  152421  152424     117
  152403  152412 -152421  152424     118  152403  152412  152421  152427     117
  152403  152412 -152421  152427     118  152397  152403  152412  152421     119
  152397  152403 -152412  152421     120  152397  152403 -152412  152421     121
  152397  152403 -152412  152421     122  152397  152430  152436  152442       2
  152391  152397  152403  152412      75  152391  152397 -152403  152412      76
  152391  152397 -152403  152412      54  152391  152397 -152403  152412      77
  152391  152397  152430  152433       3  152391  152397  152430  152436      21
  152391  152397 -152430  152436      22  152391  152397 -152430  152436      23
  152391  152397 -152430  152436       6  152490  152487  152493  152499       2
  152487  152493  152499  152508       7  152487  152493 -152499  152508       8
  152487  152493 -152499  152508       9  152487  152493 -152499  152508       6
  152466  152448  152442  152487     103  152466  152448 -152442  152487     104
  152466  152448 -152442  152487     105  152466  152448 -152442  152487     106
  152454  152448  152442  152487      34  152454  152448 -152442  152487      35
  152454  152448 -152442  152487      36  152454  152448 -152442  152487      37
  152454  152448  152466  152475     107  152454  152448 -152466  152475     108
  152454  152448 -152466  152475     109  152454  152448 -152466  152475     110
  152448  152442  152487  152490       3  152448  152442  152487  152493      11
  152448  152442 -152487  152493      12  152448  152442 -152487  152493      13
  152448  152442 -152487  152493       6  152442  152448  152466  152475     111
  152442  152448 -152466  152475     112  152442  152448 -152466  152475     109
  152442  152448 -152466  152475     113  152442  152487  152493  152499       2
  152436  152442  152448  152454      38  152436  152442 -152448  152454      39
  152436  152442 -152448  152454      36  152436  152442 -152448  152454      40
  152436  152442  152448  152466     114  152436  152442 -152448  152466     115
  152436  152442 -152448  152466     105  152436  152442 -152448  152466     116
  152436  152442  152487  152490       3  152436  152442  152487  152493      21
  152436  152442 -152487  152493      22  152436  152442 -152487  152493      23
  152436  152442 -152487  152493       6  152511  152508  152514  152520       2
  152508  152514  152520  152526       1  152508  152514 -152520  152526       4
  152508  152514 -152520  152526       5  152508  152514 -152520  152526       6
  152508  152514  152520  152550       7  152508  152514 -152520  152550       8
  152508  152514 -152520  152550       9  152508  152514 -152520  152550       6
  152499  152508  152514  152520       2  152493  152499  152508  152511       3
  152493  152499  152508  152514      21  152493  152499 -152508  152514      22
  152493  152499 -152508  152514      23  152493  152499 -152508  152514       6
  152553  152550  152556  152562       2  152550  152556  152562  152568       1
  152550  152556 -152562  152568       4  152550  152556 -152562  152568       5
  152550  152556 -152562  152568       6  152550  152556  152562  152607       7
  152550  152556 -152562  152607       8  152550  152556 -152562  152607       9
  152550  152556 -152562  152607       6  152535  152526  152520  152550     153
  152535  152526 -152520  152550     154  152535  152526 -152520  152550     155
  152535  152526 -152520  152550     156  152526  152520  152550  152553       3
  152526  152520  152550  152556      11  152526  152520 -152550  152556      12
  152526  152520 -152550  152556      13  152526  152520 -152550  152556       6
  152520  152526  152535  152538       7  152520  152526  152535  152541     157
  152520  152526 -152535  152541     158  152520  152526 -152535  152541     159
  152520  152526 -152535  152541     160  152520  152550  152556  152562       2
  152514  152520  152526  152535     161  152514  152520 -152526  152535     162
  152514  152520 -152526  152535     155  152514  152520 -152526  152535     163
  152514  152520  152550  152553       3  152514  152520  152550  152556      21
  152514  152520 -152550  152556      22  152514  152520 -152550  152556      23
  152514  152520 -152550  152556       6  152610  152607  152613  152619       2
  152607  152613  152619  152625       1  152607  152613 -152619  152625       4
  152607  152613 -152619  152625       5  152607  152613 -152619  152625       6
  152607  152613  152619  152664       7  152607  152613 -152619  152664       8
  152607  152613 -152619  152664       9  152607  152613 -152619  152664       6
  152586  152568  152562  152607     103  152586  152568 -152562  152607     104
  152586  152568 -152562  152607     105  152586  152568 -152562  152607     106
  152574  152568  152562  152607      34  152574  152568 -152562  152607      35
  152574  152568 -152562  152607      36  152574  152568 -152562  152607      37
  152574  152568  152586  152595     107  152574  152568 -152586  152595     108
  152574  152568 -152586  152595     109  152574  152568 -152586  152595     110
  152568  152562  152607  152610       3  152568  152562  152607  152613      11
  152568  152562 -152607  152613      12  152568  152562 -152607  152613      13
  152568  152562 -152607  152613       6  152562  152568  152586  152595     111
  152562  152568 -152586  152595     112  152562  152568 -152586  152595     109
  152562  152568 -152586  152595     113  152562  152607  152613  152619       2
  152556  152562  152568  152574      38  152556  152562 -152568  152574      39
  152556  152562 -152568  152574      36  152556  152562 -152568  152574      40
  152556  152562  152568  152586     114  152556  152562 -152568  152586     115
  152556  152562 -152568  152586     105  152556  152562 -152568  152586     116
  152556  152562  152607  152610       3  152556  152562  152607  152613      21
  152556  152562 -152607  152613      22  152556  152562 -152607  152613      23
  152556  152562 -152607  152613       6  152667  152664  152670  152676       2
  152664  152670  152676  152682       1  152664  152670 -152676  152682       4
  152664  152670 -152676  152682       5  152664  152670 -152676  152682       6
  152664  152670  152676  152697       7  152664  152670 -152676  152697       8
  152664  152670 -152676  152697       9  152664  152670 -152676  152697       6
  152643  152625  152619  152664     103  152643  152625 -152619  152664     104
  152643  152625 -152619  152664     105  152643  152625 -152619  152664     106
  152631  152625  152619  152664      34  152631  152625 -152619  152664      35
  152631  152625 -152619  152664      36  152631  152625 -152619  152664      37
  152631  152625  152643  152652     107  152631  152625 -152643  152652     108
  152631  152625 -152643  152652     109  152631  152625 -152643  152652     110
  152625  152619  152664  152667       3  152625  152619  152664  152670      11
  152625  152619 -152664  152670      12  152625  152619 -152664  152670      13
  152625  152619 -152664  152670       6  152619  152625  152643  152652     111
  152619  152625 -152643  152652     112  152619  152625 -152643  152652     109
  152619  152625 -152643  152652     113  152619  152664  152670  152676       2
  152613  152619  152625  152631      38  152613  152619 -152625  152631      39
  152613  152619 -152625  152631      36  152613  152619 -152625  152631      40
  152613  152619  152625  152643     114  152613  152619 -152625  152643     115
  152613  152619 -152625  152643     105  152613  152619 -152625  152643     116
  152613  152619  152664  152667       3  152613  152619  152664  152670      21
  152613  152619 -152664  152670      22  152613  152619 -152664  152670      23
  152613  152619 -152664  152670       6  152700  152697  152703  152709       2
  152697  152703  152709  152715       1  152697  152703 -152709  152715       4
  152697  152703 -152709  152715       5  152697  152703 -152709  152715       6
  152697  152703  152709  152733       7  152697  152703 -152709  152733       8
  152697  152703 -152709  152733       9  152697  152703 -152709  152733       6
  152691  152682  152676  152697     123  152691  152682 -152676  152697     124
  152691  152682 -152676  152697     125  152691  152682 -152676  152697     126
  152682  152676  152697  152700       3  152682  152676  152697  152703      11
  152682  152676 -152697  152703      12  152682  152676 -152697  152703      13
  152682  152676 -152697  152703       6  152676  152697  152703  152709       2
  152670  152676  152682  152691     131  152670  152676 -152682  152691     132
  152670  152676 -152682  152691     125  152670  152676 -152682  152691     133
  152670  152676  152697  152700       3  152670  152676  152697  152703      21
  152670  152676 -152697  152703      22  152670  152676 -152697  152703      23
  152670  152676 -152697  152703       6  152736  152733  152739  152745       2
  152733  152739  152745  152751       1  152733  152739 -152745  152751       4
  152733  152739 -152745  152751       5  152733  152739 -152745  152751       6
  152733  152739  152745  152763       7  152733  152739 -152745  152763       8
  152733  152739 -152745  152763       9  152733  152739 -152745  152763       6
  152724  152715  152709  152733      24  152724  152715 -152709  152733      25
  152724  152715 -152709  152733      26  152724  152715 -152709  152733      27
  152715  152709  152733  152736       3  152715  152709  152733  152739      11
  152715  152709 -152733  152739      12  152715  152709 -152733  152739      13
  152715  152709 -152733  152739       6  152709  152715  152724  152727       7
  152709  152715 -152724  152727      28  152709  152715 -152724  152727      29
  152709  152715 -152724  152727      30  152709  152715  152724  152730       7
  152709  152715 -152724  152730      28  152709  152715 -152724  152730      29
  152709  152715 -152724  152730      30  152709  152733  152739  152745       2
  152703  152709  152715  152724      31  152703  152709 -152715  152724      32
  152703  152709 -152715  152724      26  152703  152709 -152715  152724      33
  152703  152709  152733  152736       3  152703  152709  152733  152739      21
  152703  152709 -152733  152739      22  152703  152709 -152733  152739      23
  152703  152709 -152733  152739       6  152766  152763  152769  152775       2
  152763  152769  152775  152781       1  152763  152769 -152775  152781       4
  152763  152769 -152775  152781       5  152763  152769 -152775  152781       6
  152763  152769  152775  152814       7  152763  152769 -152775  152814       8
  152763  152769 -152775  152814       9  152763  152769 -152775  152814       6
  152751  152745  152763  152766       3  152751  152745  152763  152769      11
  152751  152745 -152763  152769      12  152751  152745 -152763  152769      13
  152751  152745 -152763  152769       6  152745  152763  152769  152775       2
  152739  152745  152763  152766       3  152739  152745  152763  152769      21
  152739  152745 -152763  152769      22  152739  152745 -152763  152769      23
  152739  152745 -152763  152769       6  152817  152814  152820  152826       2
  152814  152820  152826  152832       1  152814  152820 -152826  152832       4
  152814  152820 -152826  152832       5  152814  152820 -152826  152832       6
  152814  152820  152826  152880       7  152814  152820 -152826  152880       8
  152814  152820 -152826  152880       9  152814  152820 -152826  152880       6
  152790  152781  152775  152814      64  152790  152781 -152775  152814      65
  152790  152781 -152775  152814      54  152790  152781 -152775  152814      66
  152781  152775  152814  152817       3  152781  152775  152814  152820      11
  152781  152775 -152814  152820      12  152781  152775 -152814  152820      13
  152781  152775 -152814  152820       6  152781  152790  152799  152802      67
  152781  152790 -152799  152802      68  152781  152790 -152799  152802      69
  152781  152790 -152799  152802      70  152775  152781  152790  152799      71
  152775  152781 -152790  152799      72  152775  152781 -152790  152799      73
  152775  152781 -152790  152799      74  152775  152814  152820  152826       2
  152769  152775  152781  152790      75  152769  152775 -152781  152790      76
  152769  152775 -152781  152790      54  152769  152775 -152781  152790      77
  152769  152775  152814  152817       3  152769  152775  152814  152820      21
  152769  152775 -152814  152820      22  152769  152775 -152814  152820      23
  152769  152775 -152814  152820       6  152883  152880  152886  152892       2
  152880  152886  152892  152898       1  152880  152886 -152892  152898       4
  152880  152886 -152892  152898       5  152880  152886 -152892  152898       6
  152880  152886  152892  152946       7  152880  152886 -152892  152946       8
  152880  152886 -152892  152946       9  152880  152886 -152892  152946       6
  152841  152832  152826  152880      10  152841  152850  152859  152868      10
  152832  152826  152880  152883       3  152832  152826  152880  152886      11
  152832  152826 -152880  152886      12  152832  152826 -152880  152886      13
  152832  152826 -152880  152886       6  152832  152841  152850  152859      16
  152832  152841 -152850  152859      17  152832  152841 -152850  152859      18
  152826  152832  152841  152850      16  152826  152832 -152841  152850      17
  152826  152832 -152841  152850      18  152826  152880  152886  152892       2
  152820  152826  152832  152841      10  152820  152826  152880  152883       3
  152820  152826  152880  152886      21  152820  152826 -152880  152886      22
  152820  152826 -152880  152886      23  152820  152826 -152880  152886       6
  152949  152946  152952  152958       2  152946  152952  152958  152964       1
  152946  152952 -152958  152964       4  152946  152952 -152958  152964       5
  152946  152952 -152958  152964       6  152946  152952  152958  152994       7
  152946  152952 -152958  152994       8  152946  152952 -152958  152994       9
  152946  152952 -152958  152994       6  152907  152898  152892  152946      10
  152907  152916  152925  152934      10  152898  152892  152946  152949       3
  152898  152892  152946  152952      11  152898  152892 -152946  152952      12
  152898  152892 -152946  152952      13  152898  152892 -152946  152952       6
  152898  152907  152916  152925      16  152898  152907 -152916  152925      17
  152898  152907 -152916  152925      18  152892  152898  152907  152916      16
  152892  152898 -152907  152916      17  152892  152898 -152907  152916      18
  152892  152946  152952  152958       2  152886  152892  152898  152907      10
  152886  152892  152946  152949       3  152886  152892  152946  152952      21
  152886  152892 -152946  152952      22  152886  152892 -152946  152952      23
  152886  152892 -152946  152952       6  152997  152994  153000  153006       2
  152994  153000  153006  153015       7  152994  153000 -153006  153015       8
  152994  153000 -153006  153015       9  152994  153000 -153006  153015       6
  152982  152964  152958  152994      34  152982  152964 -152958  152994      35
  152982  152964 -152958  152994      36  152982  152964 -152958  152994      37
  152970  152964  152958  152994      34  152970  152964 -152958  152994      35
  152970  152964 -152958  152994      36  152970  152964 -152958  152994      37
  152964  152958  152994  152997       3  152964  152958  152994  153000      11
  152964  152958 -152994  153000      12  152964  152958 -152994  153000      13
  152964  152958 -152994  153000       6  152958  152994  153000  153006       2
  152952  152958  152964  152970      38  152952  152958 -152964  152970      39
  152952  152958 -152964  152970      36  152952  152958 -152964  152970      40
  152952  152958  152964  152982      38  152952  152958 -152964  152982      39
  152952  152958 -152964  152982      36  152952  152958 -152964  152982      40
  152952  152958  152994  152997       3  152952  152958  152994  153000      21
  152952  152958 -152994  153000      22  152952  152958 -152994  153000      23
  152952  152958 -152994  153000       6  153018  153015  153021  153027       2
  153015  153021  153027  153033       1  153015  153021 -153027  153033       4
  153015  153021 -153027  153033       5  153015  153021 -153027  153033       6
  153015  153021  153027  153087       7  153015  153021 -153027  153087       8
  153015  153021 -153027  153087       9  153015  153021 -153027  153087       6
  153006  153015  153021  153027       2  153000  153006  153015  153018       3
  153000  153006  153015  153021      21  153000  153006 -153015  153021      22
  153000  153006 -153015  153021      23  153000  153006 -153015  153021       6
  153090  153087  153093  153099       2  153087  153093  153099  153105       1
  153087  153093 -153099  153105       4  153087  153093 -153099  153105       5
  153087  153093 -153099  153105       6  153087  153093  153099  153153       7
  153087  153093 -153099  153153       8  153087  153093 -153099  153153       9
  153087  153093 -153099  153153       6  153051  153060  153066  153069      51
  153051  153060 -153066  153069       6  153051  153060  153066  153078      51
  153051  153060 -153066  153078       6  153042  153033  153027  153087      10
  153042  153051  153060  153066       7  153042  153051 -153060  153066      29
  153033  153027  153087  153090       3  153033  153027  153087  153093      11
  153033  153027 -153087  153093      12  153033  153027 -153087  153093      13
  153033  153027 -153087  153093       6  153033  153042  153051  153060      10
  153027  153033  153042  153051      16  153027  153033 -153042  153051      17
  153027  153033 -153042  153051      18  153027  153087  153093  153099       2
  153021  153027  153033  153042      10  153021  153027  153087  153090       3
  153021  153027  153087  153093      21  153021  153027 -153087  153093      22
  153021  153027 -153087  153093      23  153021  153027 -153087  153093       6
  153156  153153  153159  153165       2  153153  153159  153165  153174       7
  153153  153159 -153165  153174       8  153153  153159 -153165  153174       9
  153153  153159 -153165  153174       6  153114  153105  153099  153153      10
  153114  153123  153132  153141      10  153105  153099  153153  153156       3
  153105  153099  153153  153159      11  153105  153099 -153153  153159      12
  153105  153099 -153153  153159      13  153105  153099 -153153  153159       6
  153105  153114  153123  153132      16  153105  153114 -153123  153132      17
  153105  153114 -153123  153132      18  153099  153105  153114  153123      16
  153099  153105 -153114  153123      17  153099  153105 -153114  153123      18
  153099  153153  153159  153165       2  153093  153099  153105  153114      10
  153093  153099  153153  153156       3  153093  153099  153153  153159      21
  153093  153099 -153153  153159      22  153093  153099 -153153  153159      23
  153093  153099 -153153  153159       6  153177  153174  153180  153186       2
  153174  153180  153186  153192       1  153174  153180 -153186  153192       4
  153174  153180 -153186  153192       5  153174  153180 -153186  153192       6
  153174  153180  153186  153222       7  153174  153180 -153186  153222       8
  153174  153180 -153186  153222       9  153174  153180 -153186  153222       6
  153165  153174  153180  153186       2  153159  153165  153174  153177       3
  153159  153165  153174  153180      21  153159  153165 -153174  153180      22
  153159  153165 -153174  153180      23  153159  153165 -153174  153180       6
  153225  153222  153228  153234       2  153222  153228  153234  153240       1
  153222  153228 -153234  153240       4  153222  153228 -153234  153240       5
  153222  153228 -153234  153240       6  153222  153228  153234  153279       7
  153222  153228 -153234  153279       8  153222  153228 -153234  153279       9
  153222  153228 -153234  153279       6  153210  153192  153186  153222      34
  153210  153192 -153186  153222      35  153210  153192 -153186  153222      36
  153210  153192 -153186  153222      37  153198  153192  153186  153222      34
  153198  153192 -153186  153222      35  153198  153192 -153186  153222      36
  153198  153192 -153186  153222      37  153192  153186  153222  153225       3
  153192  153186  153222  153228      11  153192  153186 -153222  153228      12
  153192  153186 -153222  153228      13  153192  153186 -153222  153228       6
  153186  153222  153228  153234       2  153180  153186  153192  153198      38
  153180  153186 -153192  153198      39  153180  153186 -153192  153198      36
  153180  153186 -153192  153198      40  153180  153186  153192  153210      38
  153180  153186 -153192  153210      39  153180  153186 -153192  153210      36
  153180  153186 -153192  153210      40  153180  153186  153222  153225       3
  153180  153186  153222  153228      21  153180  153186 -153222  153228      22
  153180  153186 -153222  153228      23  153180  153186 -153222  153228       6
  153282  153279  153285  153291       2  153279  153285  153291  153297       1
  153279  153285 -153291  153297       4  153279  153285 -153291  153297       5
  153279  153285 -153291  153297       6  153279  153285  153291  153321       7
  153279  153285 -153291  153321       8  153279  153285 -153291  153321       9
  153279  153285 -153291  153321       6  153258  153240  153234  153279     103
  153258  153240 -153234  153279     104  153258  153240 -153234  153279     105
  153258  153240 -153234  153279     106  153246  153240  153234  153279      34
  153246  153240 -153234  153279      35  153246  153240 -153234  153279      36
  153246  153240 -153234  153279      37  153246  153240  153258  153267     107
  153246  153240 -153258  153267     108  153246  153240 -153258  153267     109
  153246  153240 -153258  153267     110  153240  153234  153279  153282       3
  153240  153234  153279  153285      11  153240  153234 -153279  153285      12
  153240  153234 -153279  153285      13  153240  153234 -153279  153285       6
  153234  153240  153258  153267     111  153234  153240 -153258  153267     112
  153234  153240 -153258  153267     109  153234  153240 -153258  153267     113
  153234  153279  153285  153291       2  153228  153234  153240  153246      38
  153228  153234 -153240  153246      39  153228  153234 -153240  153246      36
  153228  153234 -153240  153246      40  153228  153234  153240  153258     114
  153228  153234 -153240  153258     115  153228  153234 -153240  153258     105
  153228  153234 -153240  153258     116  153228  153234  153279  153282       3
  153228  153234  153279  153285      21  153228  153234 -153279  153285      22
  153228  153234 -153279  153285      23  153228  153234 -153279  153285       6
  153324  153321  153327  153333       2  153321  153327  153333  153339       1
  153321  153327 -153333  153339       4  153321  153327 -153333  153339       5
  153321  153327 -153333  153339       6  153321  153327  153333  153369       7
  153321  153327 -153333  153369       8  153321  153327 -153333  153369       9
  153321  153327 -153333  153369       6  153315  153297  153291  153321      86
  153315  153297 -153291  153321      87  153315  153297 -153291  153321      88
  153315  153297 -153291  153321      89  153303  153297  153291  153321      34
  153303  153297 -153291  153321      35  153303  153297 -153291  153321      36
  153303  153297 -153291  153321      37  153297  153291  153321  153324       3
  153297  153291  153321  153327      11  153297  153291 -153321  153327      12
  153297  153291 -153321  153327      13  153297  153291 -153321  153327       6
  153291  153321  153327  153333       2  153285  153291  153297  153303      38
  153285  153291 -153297  153303      39  153285  153291 -153297  153303      36
  153285  153291 -153297  153303      40  153285  153291  153297  153315      99
  153285  153291 -153297  153315     100  153285  153291 -153297  153315      88
  153285  153291 -153297  153315     101  153285  153291  153321  153324       3
  153285  153291  153321  153327      21  153285  153291 -153321  153327      22
  153285  153291 -153321  153327      23  153285  153291 -153321  153327       6
  153372  153369  153375  153381       2  153369  153375  153381  153387       1
  153369  153375 -153381  153387       4  153369  153375 -153381  153387       5
  153369  153375 -153381  153387       6  153369  153375  153381  153435       7
  153369  153375 -153381  153435       8  153369  153375 -153381  153435       9
  153369  153375 -153381  153435       6  153357  153339  153333  153369      34
  153357  153339 -153333  153369      35  153357  153339 -153333  153369      36
  153357  153339 -153333  153369      37  153345  153339  153333  153369      34
  153345  153339 -153333  153369      35  153345  153339 -153333  153369      36
  153345  153339 -153333  153369      37  153339  153333  153369  153372       3
  153339  153333  153369  153375      11  153339  153333 -153369  153375      12
  153339  153333 -153369  153375      13  153339  153333 -153369  153375       6
  153333  153369  153375  153381       2  153327  153333  153339  153345      38
  153327  153333 -153339  153345      39  153327  153333 -153339  153345      36
  153327  153333 -153339  153345      40  153327  153333  153339  153357      38
  153327  153333 -153339  153357      39  153327  153333 -153339  153357      36
  153327  153333 -153339  153357      40  153327  153333  153369  153372       3
  153327  153333  153369  153375      21  153327  153333 -153369  153375      22
  153327  153333 -153369  153375      23  153327  153333 -153369  153375       6
  153438  153435  153441  153447       2  153435  153441  153447  153453       1
  153435  153441 -153447  153453       4  153435  153441 -153447  153453       5
  153435  153441 -153447  153453       6  153435  153441  153447  153471       7
  153435  153441 -153447  153471       8  153435  153441 -153447  153471       9
  153435  153441 -153447  153471       6  153396  153387  153381  153435      10
  153396  153405  153414  153423      10  153387  153381  153435  153438       3
  153387  153381  153435  153441      11  153387  153381 -153435  153441      12
  153387  153381 -153435  153441      13  153387  153381 -153435  153441       6
  153387  153396  153405  153414      16  153387  153396 -153405  153414      17
  153387  153396 -153405  153414      18  153381  153387  153396  153405      16
  153381  153387 -153396  153405      17  153381  153387 -153396  153405      18
  153381  153435  153441  153447       2  153375  153381  153387  153396      10
  153375  153381  153435  153438       3  153375  153381  153435  153441      21
  153375  153381 -153435  153441      22  153375  153381 -153435  153441      23
  153375  153381 -153435  153441       6  153474  153471  153477  153483       2
  153471  153477  153483  153492       7  153471  153477 -153483  153492       8
  153471  153477 -153483  153492       9  153471  153477 -153483  153492       6
  153462  153453  153447  153471      24  153462  153453 -153447  153471      25
  153462  153453 -153447  153471      26  153462  153453 -153447  153471      27
  153453  153447  153471  153474       3  153453  153447  153471  153477      11
  153453  153447 -153471  153477      12  153453  153447 -153471  153477      13
  153453  153447 -153471  153477       6  153447  153453  153462  153465       7
  153447  153453 -153462  153465      28  153447  153453 -153462  153465      29
  153447  153453 -153462  153465      30  153447  153453  153462  153468       7
  153447  153453 -153462  153468      28  153447  153453 -153462  153468      29
  153447  153453 -153462  153468      30  153447  153471  153477  153483       2
  153441  153447  153453  153462      31  153441  153447 -153453  153462      32
  153441  153447 -153453  153462      26  153441  153447 -153453  153462      33
  153441  153447  153471  153474       3  153441  153447  153471  153477      21
  153441  153447 -153471  153477      22  153441  153447 -153471  153477      23
  153441  153447 -153471  153477       6  153495  153492  153498  153504       2
  153492  153498  153504  153510       1  153492  153498 -153504  153510       4
  153492  153498 -153504  153510       5  153492  153498 -153504  153510       6
  153492  153498  153504  153558       7  153492  153498 -153504  153558       8
  153492  153498 -153504  153558       9  153492  153498 -153504  153558       6
  153483  153492  153498  153504       2  153477  153483  153492  153495       3
  153477  153483  153492  153498      21  153477  153483 -153492  153498      22
  153477  153483 -153492  153498      23  153477  153483 -153492  153498       6
  153561  153558  153564  153570       2  153558  153564  153570  153576       1
  153558  153564 -153570  153576       4  153558  153564 -153570  153576       5
  153558  153564 -153570  153576       6  153558  153564  153570  153600       7
  153558  153564 -153570  153600       8  153558  153564 -153570  153600       9
  153558  153564 -153570  153600       6  153519  153510  153504  153558      10
  153519  153528  153537  153546      10  153510  153504  153558  153561       3
  153510  153504  153558  153564      11  153510  153504 -153558  153564      12
  153510  153504 -153558  153564      13  153510  153504 -153558  153564       6
  153510  153519  153528  153537      16  153510  153519 -153528  153537      17
  153510  153519 -153528  153537      18  153504  153510  153519  153528      16
  153504  153510 -153519  153528      17  153504  153510 -153519  153528      18
  153504  153558  153564  153570       2  153498  153504  153510  153519      10
  153498  153504  153558  153561       3  153498  153504  153558  153564      21
  153498  153504 -153558  153564      22  153498  153504 -153558  153564      23
  153498  153504 -153558  153564       6  153603  153600  153606  153612       2
  153600  153606  153612  153618       1  153600  153606 -153612  153618       4
  153600  153606 -153612  153618       5  153600  153606 -153612  153618       6
  153600  153606  153612  153657       7  153600  153606 -153612  153657       8
  153600  153606 -153612  153657       9  153600  153606 -153612  153657       6
  153594  153576  153570  153600      86  153594  153576 -153570  153600      87
  153594  153576 -153570  153600      88  153594  153576 -153570  153600      89
  153582  153576  153570  153600      34  153582  153576 -153570  153600      35
  153582  153576 -153570  153600      36  153582  153576 -153570  153600      37
  153576  153570  153600  153603       3  153576  153570  153600  153606      11
  153576  153570 -153600  153606      12  153576  153570 -153600  153606      13
  153576  153570 -153600  153606       6  153570  153600  153606  153612       2
  153564  153570  153576  153582      38  153564  153570 -153576  153582      39
  153564  153570 -153576  153582      36  153564  153570 -153576  153582      40
  153564  153570  153576  153594      99  153564  153570 -153576  153594     100
  153564  153570 -153576  153594      88  153564  153570 -153576  153594     101
  153564  153570  153600  153603       3  153564  153570  153600  153606      21
  153564  153570 -153600  153606      22  153564  153570 -153600  153606      23
  153564  153570 -153600  153606       6  153660  153657  153663  153669       2
  153657  153663  153669  153675       1  153657  153663 -153669  153675       4
  153657  153663 -153669  153675       5  153657  153663 -153669  153675       6
  153657  153663  153669  153699       7  153657  153663 -153669  153699       8
  153657  153663 -153669  153699       9  153657  153663 -153669  153699       6
  153627  153618  153612  153657      52  153627  153618 -153612  153657      53
  153627  153618 -153612  153657      54  153627  153618 -153612  153657      55
  153618  153612  153657  153660       3  153618  153612  153657  153663      11
  153618  153612 -153657  153663      12  153618  153612 -153657  153663      13
  153618  153612 -153657  153663       6  153612  153618  153627  153633      56
  153612  153618 -153627  153633      57  153612  153618 -153627  153633      58
  153612  153618 -153627  153633      59  153612  153618  153627  153645      56
  153612  153618 -153627  153645      57  153612  153618 -153627  153645      58
  153612  153618 -153627  153645      59  153612  153657  153663  153669       2
  153606  153612  153618  153627      60  153606  153612 -153618  153627      61
  153606  153612 -153618  153627      54  153606  153612 -153618  153627      62
  153606  153612  153657  153660       3  153606  153612  153657  153663      21
  153606  153612 -153657  153663      22  153606  153612 -153657  153663      23
  153606  153612 -153657  153663       6  153702  153699  153705  153711       2
  153699  153705  153711  153717       1  153699  153705 -153711  153717       4
  153699  153705 -153711  153717       5  153699  153705 -153711  153717       6
  153699  153705  153711  153735       7  153699  153705 -153711  153735       8
  153699  153705 -153711  153735       9  153699  153705 -153711  153735       6
  153684  153675  153669  153699     153  153684  153675 -153669  153699     154
  153684  153675 -153669  153699     155  153684  153675 -153669  153699     156
  153675  153669  153699  153702       3  153675  153669  153699  153705      11
  153675  153669 -153699  153705      12  153675  153669 -153699  153705      13
  153675  153669 -153699  153705       6  153669  153675  153684  153687       7
  153669  153675  153684  153690     157  153669  153675 -153684  153690     158
  153669  153675 -153684  153690     159  153669  153675 -153684  153690     160
  153669  153699  153705  153711       2  153663  153669  153675  153684     161
  153663  153669 -153675  153684     162  153663  153669 -153675  153684     155
  153663  153669 -153675  153684     163  153663  153669  153699  153702       3
  153663  153669  153699  153705      21  153663  153669 -153699  153705      22
  153663  153669 -153699  153705      23  153663  153669 -153699  153705       6
  153738  153735  153741  153747       2  153735  153741  153747  153753       1
  153735  153741 -153747  153753       4  153735  153741 -153747  153753       5
  153735  153741 -153747  153753       6  153735  153741  153747  153780       7
  153735  153741 -153747  153780       8  153735  153741 -153747  153780       9
  153735  153741 -153747  153780       6  153726  153717  153711  153735      24
  153726  153717 -153711  153735      25  153726  153717 -153711  153735      26
  153726  153717 -153711  153735      27  153717  153711  153735  153738       3
  153717  153711  153735  153741      11  153717  153711 -153735  153741      12
  153717  153711 -153735  153741      13  153717  153711 -153735  153741       6
  153711  153717  153726  153729       7  153711  153717 -153726  153729      28
  153711  153717 -153726  153729      29  153711  153717 -153726  153729      30
  153711  153717  153726  153732       7  153711  153717 -153726  153732      28
  153711  153717 -153726  153732      29  153711  153717 -153726  153732      30
  153711  153735  153741  153747       2  153705  153711  153717  153726      31
  153705  153711 -153717  153726      32  153705  153711 -153717  153726      26
  153705  153711 -153717  153726      33  153705  153711  153735  153738       3
  153705  153711  153735  153741      21  153705  153711 -153735  153741      22
  153705  153711 -153735  153741      23  153705  153711 -153735  153741       6
  153783  153780  153786  153792       2  153780  153786  153792  153798       1
  153780  153786 -153792  153798       4  153780  153786 -153792  153798       5
  153780  153786 -153792  153798       6  153780  153786  153792  153837       7
  153780  153786 -153792  153837       8  153780  153786 -153792  153837       9
  153780  153786 -153792  153837       6  153762  153753  153747  153780      64
  153762  153753 -153747  153780      65  153762  153753 -153747  153780      54
  153762  153753 -153747  153780      66  153753  153747  153780  153783       3
  153753  153747  153780  153786      11  153753  153747 -153780  153786      12
  153753  153747 -153780  153786      13  153753  153747 -153780  153786       6
  153753  153762  153771  153774     117  153753  153762 -153771  153774     118
  153753  153762  153771  153777     117  153753  153762 -153771  153777     118
  153747  153753  153762  153771     119  153747  153753 -153762  153771     120
  153747  153753 -153762  153771     121  153747  153753 -153762  153771     122
  153747  153780  153786  153792       2  153741  153747  153753  153762      75
  153741  153747 -153753  153762      76  153741  153747 -153753  153762      54
  153741  153747 -153753  153762      77  153741  153747  153780  153783       3
  153741  153747  153780  153786      21  153741  153747 -153780  153786      22
  153741  153747 -153780  153786      23  153741  153747 -153780  153786       6
  153840  153837  153843  153849       2  153837  153843  153849  153855       1
  153837  153843 -153849  153855       4  153837  153843 -153849  153855       5
  153837  153843 -153849  153855       6  153837  153843  153849  153882       7
  153837  153843 -153849  153882       8  153837  153843 -153849  153882       9
  153837  153843 -153849  153882       6  153807  153798  153792  153837      52
  153807  153798 -153792  153837      53  153807  153798 -153792  153837      54
  153807  153798 -153792  153837      55  153798  153792  153837  153840       3
  153798  153792  153837  153843      11  153798  153792 -153837  153843      12
  153798  153792 -153837  153843      13  153798  153792 -153837  153843       6
  153792  153798  153807  153813      56  153792  153798 -153807  153813      57
  153792  153798 -153807  153813      58  153792  153798 -153807  153813      59
  153792  153798  153807  153825      56  153792  153798 -153807  153825      57
  153792  153798 -153807  153825      58  153792  153798 -153807  153825      59
  153792  153837  153843  153849       2  153786  153792  153798  153807      60
  153786  153792 -153798  153807      61  153786  153792 -153798  153807      54
  153786  153792 -153798  153807      62  153786  153792  153837  153840       3
  153786  153792  153837  153843      21  153786  153792 -153837  153843      22
  153786  153792 -153837  153843      23  153786  153792 -153837  153843       6
  153885  153882  153888  153894       2  153882  153888  153894  153900       1
  153882  153888 -153894  153900       4  153882  153888 -153894  153900       5
  153882  153888 -153894  153900       6  153882  153888  153894  153939       7
  153882  153888 -153894  153939       8  153882  153888 -153894  153939       9
  153882  153888 -153894  153939       6  153864  153855  153849  153882      64
  153864  153855 -153849  153882      65  153864  153855 -153849  153882      54
  153864  153855 -153849  153882      66  153855  153849  153882  153885       3
  153855  153849  153882  153888      11  153855  153849 -153882  153888      12
  153855  153849 -153882  153888      13  153855  153849 -153882  153888       6
  153855  153864  153873  153876     117  153855  153864 -153873  153876     118
  153855  153864  153873  153879     117  153855  153864 -153873  153879     118
  153849  153855  153864  153873     119  153849  153855 -153864  153873     120
  153849  153855 -153864  153873     121  153849  153855 -153864  153873     122
  153849  153882  153888  153894       2  153843  153849  153855  153864      75
  153843  153849 -153855  153864      76  153843  153849 -153855  153864      54
  153843  153849 -153855  153864      77  153843  153849  153882  153885       3
  153843  153849  153882  153888      21  153843  153849 -153882  153888      22
  153843  153849 -153882  153888      23  153843  153849 -153882  153888       6
  153942  153939  153945  153951       2  153939  153945  153951  153957       1
  153939  153945 -153951  153957       4  153939  153945 -153951  153957       5
  153939  153945 -153951  153957       6  153939  153945  153951  153996       7
  153939  153945 -153951  153996       8  153939  153945 -153951  153996       9
  153939  153945 -153951  153996       6  153918  153900  153894  153939     103
  153918  153900 -153894  153939     104  153918  153900 -153894  153939     105
  153918  153900 -153894  153939     106  153906  153900  153894  153939      34
  153906  153900 -153894  153939      35  153906  153900 -153894  153939      36
  153906  153900 -153894  153939      37  153906  153900  153918  153927     107
  153906  153900 -153918  153927     108  153906  153900 -153918  153927     109
  153906  153900 -153918  153927     110  153900  153894  153939  153942       3
  153900  153894  153939  153945      11  153900  153894 -153939  153945      12
  153900  153894 -153939  153945      13  153900  153894 -153939  153945       6
  153894  153900  153918  153927     111  153894  153900 -153918  153927     112
  153894  153900 -153918  153927     109  153894  153900 -153918  153927     113
  153894  153939  153945  153951       2  153888  153894  153900  153906      38
  153888  153894 -153900  153906      39  153888  153894 -153900  153906      36
  153888  153894 -153900  153906      40  153888  153894  153900  153918     114
  153888  153894 -153900  153918     115  153888  153894 -153900  153918     105
  153888  153894 -153900  153918     116  153888  153894  153939  153942       3
  153888  153894  153939  153945      21  153888  153894 -153939  153945      22
  153888  153894 -153939  153945      23  153888  153894 -153939  153945       6
  153999  153996  154002  154008       2  153996  154002  154008  154014       1
  153996  154002 -154008  154014       4  153996  154002 -154008  154014       5
  153996  154002 -154008  154014       6  153996  154002  154008  154041       7
  153996  154002 -154008  154041       8  153996  154002 -154008  154041       9
  153996  154002 -154008  154041       6  153975  153957  153951  153996     103
  153975  153957 -153951  153996     104  153975  153957 -153951  153996     105
  153975  153957 -153951  153996     106  153963  153957  153951  153996      34
  153963  153957 -153951  153996      35  153963  153957 -153951  153996      36
  153963  153957 -153951  153996      37  153963  153957  153975  153984     107
  153963  153957 -153975  153984     108  153963  153957 -153975  153984     109
  153963  153957 -153975  153984     110  153957  153951  153996  153999       3
  153957  153951  153996  154002      11  153957  153951 -153996  154002      12
  153957  153951 -153996  154002      13  153957  153951 -153996  154002       6
  153951  153957  153975  153984     111  153951  153957 -153975  153984     112
  153951  153957 -153975  153984     109  153951  153957 -153975  153984     113
  153951  153996  154002  154008       2  153945  153951  153957  153963      38
  153945  153951 -153957  153963      39  153945  153951 -153957  153963      36
  153945  153951 -153957  153963      40  153945  153951  153957  153975     114
  153945  153951 -153957  153975     115  153945  153951 -153957  153975     105
  153945  153951 -153957  153975     116  153945  153951  153996  153999       3
  153945  153951  153996  154002      21  153945  153951 -153996  154002      22
  153945  153951 -153996  154002      23  153945  153951 -153996  154002       6
  154044  154041  154047  154053       2  154041  154047  154053  154062       7
  154041  154047 -154053  154062       8  154041  154047 -154053  154062       9
  154041  154047 -154053  154062       6  154023  154014  154008  154041      64
  154023  154014 -154008  154041      65  154023  154014 -154008  154041      54
  154023  154014 -154008  154041      66  154014  154008  154041  154044       3
  154014  154008  154041  154047      11  154014  154008 -154041  154047      12
  154014  154008 -154041  154047      13  154014  154008 -154041  154047       6
  154014  154023  154032  154035     117  154014  154023 -154032  154035     118
  154014  154023  154032  154038     117  154014  154023 -154032  154038     118
  154008  154014  154023  154032     119  154008  154014 -154023  154032     120
  154008  154014 -154023  154032     121  154008  154014 -154023  154032     122
  154008  154041  154047  154053       2  154002  154008  154014  154023      75
  154002  154008 -154014  154023      76  154002  154008 -154014  154023      54
  154002  154008 -154014  154023      77  154002  154008  154041  154044       3
  154002  154008  154041  154047      21  154002  154008 -154041  154047      22
  154002  154008 -154041  154047      23  154002  154008 -154041  154047       6
  154065  154062  154068  154074       2  154062  154068  154074  154080       1
  154062  154068 -154074  154080       4  154062  154068 -154074  154080       5
  154062  154068 -154074  154080       6  154062  154068  154074  154113       7
  154062  154068 -154074  154113       8  154062  154068 -154074  154113       9
  154062  154068 -154074  154113       6  154053  154062  154068  154074       2
  154047  154053  154062  154065       3  154047  154053  154062  154068      21
  154047  154053 -154062  154068      22  154047  154053 -154062  154068      23
  154047  154053 -154062  154068       6  154116  154113  154119  154125       2
  154113  154119  154125  154131       1  154113  154119 -154125  154131       4
  154113  154119 -154125  154131       5  154113  154119 -154125  154131       6
  154113  154119  154125  154179       7  154113  154119 -154125  154179       8
  154113  154119 -154125  154179       9  154113  154119 -154125  154179       6
  154089  154080  154074  154113      64  154089  154080 -154074  154113      65
  154089  154080 -154074  154113      54  154089  154080 -154074  154113      66
  154080  154074  154113  154116       3  154080  154074  154113  154119      11
  154080  154074 -154113  154119      12  154080  154074 -154113  154119      13
  154080  154074 -154113  154119       6  154080  154089  154098  154101      67
  154080  154089 -154098  154101      68  154080  154089 -154098  154101      69
  154080  154089 -154098  154101      70  154074  154080  154089  154098      71
  154074  154080 -154089  154098      72  154074  154080 -154089  154098      73
  154074  154080 -154089  154098      74  154074  154113  154119  154125       2
  154068  154074  154080  154089      75  154068  154074 -154080  154089      76
  154068  154074 -154080  154089      54  154068  154074 -154080  154089      77
  154068  154074  154113  154116       3  154068  154074  154113  154119      21
  154068  154074 -154113  154119      22  154068  154074 -154113  154119      23
  154068  154074 -154113  154119       6  154182  154179  154185  154191       2
  154179  154185  154191  154197       1  154179  154185 -154191  154197       4
  154179  154185 -154191  154197       5  154179  154185 -154191  154197       6
  154179  154185  154191  154239       7  154179  154185 -154191  154239       8
  154179  154185 -154191  154239       9  154179  154185 -154191  154239       6
  154140  154131  154125  154179      10  154140  154149  154158  154167      10
  154131  154125  154179  154182       3  154131  154125  154179  154185      11
  154131  154125 -154179  154185      12  154131  154125 -154179  154185      13
  154131  154125 -154179  154185       6  154131  154140  154149  154158      16
  154131  154140 -154149  154158      17  154131  154140 -154149  154158      18
  154125  154131  154140  154149      16  154125  154131 -154140  154149      17
  154125  154131 -154140  154149      18  154125  154179  154185  154191       2
  154119  154125  154131  154140      10  154119  154125  154179  154182       3
  154119  154125  154179  154185      21  154119  154125 -154179  154185      22
  154119  154125 -154179  154185      23  154119  154125 -154179  154185       6
  154242  154239  154245  154251       2  154239  154245  154251  154257       1
  154239  154245 -154251  154257       4  154239  154245 -154251  154257       5
  154239  154245 -154251  154257       6  154239  154245  154251  154275       7
  154239  154245 -154251  154275       8  154239  154245 -154251  154275       9
  154239  154245 -154251  154275       6  154215  154209  154206  154233      41
  154215  154221 -154227  154233      41  154209  154206  154233  154227      41
  154209  154215 -154221  154227      41  154206  154197  154191  154239      42
  154206  154197 -154191  154239      43  154206  154197 -154191  154239      44
  154206  154197 -154191  154239      45  154206  154209  154215  154221      41
  154206  154233 -154227  154221      41  154197  154191  154239  154242       3
  154197  154191  154239  154245      11  154197  154191 -154239  154245      12
  154197  154191 -154239  154245      13  154197  154191 -154239  154245       6
  154197  154206  154209  154215      41  154197  154206  154233  154227      41
  154191  154197  154206  154209       7  154191  154197 -154206  154209      46
  154191  154197 -154206  154209      29  154191  154197 -154206  154209      47
  154191  154197  154206  154233       7  154191  154197 -154206  154233      46
  154191  154197 -154206  154233      29  154191  154197 -154206  154233      47
  154191  154239  154245  154251       2  154185  154191  154197  154206      48
  154185  154191 -154197  154206      49  154185  154191 -154197  154206      44
  154185  154191 -154197  154206      50  154185  154191  154239  154242       3
  154185  154191  154239  154245      21  154185  154191 -154239  154245      22
  154185  154191 -154239  154245      23  154185  154191 -154239  154245       6
  154278  154275  154281  154287       2  154275  154281  154287  154293       1
  154275  154281 -154287  154293       4  154275  154281 -154287  154293       5
  154275  154281 -154287  154293       6  154275  154281  154287  154347       7
  154275  154281 -154287  154347       8  154275  154281 -154287  154347       9
  154275  154281 -154287  154347       6  154266  154257  154251  154275      24
  154266  154257 -154251  154275      25  154266  154257 -154251  154275      26
  154266  154257 -154251  154275      27  154257  154251  154275  154278       3
  154257  154251  154275  154281      11  154257  154251 -154275  154281      12
  154257  154251 -154275  154281      13  154257  154251 -154275  154281       6
  154251  154257  154266  154269       7  154251  154257 -154266  154269      28
  154251  154257 -154266  154269      29  154251  154257 -154266  154269      30
  154251  154257  154266  154272       7  154251  154257 -154266  154272      28
  154251  154257 -154266  154272      29  154251  154257 -154266  154272      30
  154251  154275  154281  154287       2  154245  154251  154257  154266      31
  154245  154251 -154257  154266      32  154245  154251 -154257  154266      26
  154245  154251 -154257  154266      33  154245  154251  154275  154278       3
  154245  154251  154275  154281      21  154245  154251 -154275  154281      22
  154245  154251 -154275  154281      23  154245  154251 -154275  154281       6
  154350  154347  154353  154359       2  154347  154353  154359  154368       7
  154347  154353 -154359  154368       8  154347  154353 -154359  154368       9
  154347  154353 -154359  154368       6  154311  154320  154326  154329      51
  154311  154320 -154326  154329       6  154311  154320  154326  154338      51
  154311  154320 -154326  154338       6  154302  154293  154287  154347      10
  154302  154311  154320  154326       7  154302  154311 -154320  154326      29
  154293  154287  154347  154350       3  154293  154287  154347  154353      11
  154293  154287 -154347  154353      12  154293  154287 -154347  154353      13
  154293  154287 -154347  154353       6  154293  154302  154311  154320      10
  154287  154293  154302  154311      16  154287  154293 -154302  154311      17
  154287  154293 -154302  154311      18  154287  154347  154353  154359       2
  154281  154287  154293  154302      10  154281  154287  154347  154350       3
  154281  154287  154347  154353      21  154281  154287 -154347  154353      22
  154281  154287 -154347  154353      23  154281  154287 -154347  154353       6
  154371  154368  154374  154380       2  154368  154374  154380  154386       1
  154368  154374 -154380  154386       4  154368  154374 -154380  154386       5
  154368  154374 -154380  154386       6  154368  154374  154380  154431       7
  154368  154374 -154380  154431       8  154368  154374 -154380  154431       9
  154368  154374 -154380  154431       6  154359  154368  154374  154380       2
  154353  154359  154368  154371       3  154353  154359  154368  154374      21
  154353  154359 -154368  154374      22  154353  154359 -154368  154374      23
  154353  154359 -154368  154374       6  154434  154431  154437  154443       2
  154431  154437  154443  154449       1  154431  154437 -154443  154449       4
  154431  154437 -154443  154449       5  154431  154437 -154443  154449       6
  154431  154437  154443  154488       7  154431  154437 -154443  154488       8
  154431  154437 -154443  154488       9  154431  154437 -154443  154488       6
  154413  154410  154419  154425      41  154404  154398  154395  154425      41
  154404  154410 -154419  154425      41  154398  154395  154425  154419      41
  154398  154404  154410  154413      41  154398  154404 -154410  154419      41
  154395  154386  154380  154431      42  154395  154386 -154380  154431      43
  154395  154386 -154380  154431      44  154395  154386 -154380  154431      45
  154395  154398  154404  154410      41  154395  154425 -154419  154410      41
  154386  154380  154431  154434       3  154386  154380  154431  154437      11
  154386  154380 -154431  154437      12  154386  154380 -154431  154437      13
  154386  154380 -154431  154437       6  154386  154395  154398  154404      41
  154386  154395  154425  154419      41  154380  154386  154395  154398       7
  154380  154386 -154395  154398      46  154380  154386 -154395  154398      29
  154380  154386 -154395  154398      47  154380  154386  154395  154425       7
  154380  154386 -154395  154425      46  154380  154386 -154395  154425      29
  154380  154386 -154395  154425      47  154380  154431  154437  154443       2
  154374  154380  154386  154395      48  154374  154380 -154386  154395      49
  154374  154380 -154386  154395      44  154374  154380 -154386  154395      50
  154374  154380  154431  154434       3  154374  154380  154431  154437      21
  154374  154380 -154431  154437      22  154374  154380 -154431  154437      23
  154374  154380 -154431  154437       6  154491  154488  154494  154500       2
  154488  154494  154500  154506       1  154488  154494 -154500  154506       4
  154488  154494 -154500  154506       5  154488  154494 -154500  154506       6
  154488  154494  154500  154521       7  154488  154494 -154500  154521       8
  154488  154494 -154500  154521       9  154488  154494 -154500  154521       6
  154467  154449  154443  154488     103  154467  154449 -154443  154488     104
  154467  154449 -154443  154488     105  154467  154449 -154443  154488     106
  154455  154449  154443  154488      34  154455  154449 -154443  154488      35
  154455  154449 -154443  154488      36  154455  154449 -154443  154488      37
  154455  154449  154467  154476     107  154455  154449 -154467  154476     108
  154455  154449 -154467  154476     109  154455  154449 -154467  154476     110
  154449  154443  154488  154491       3  154449  154443  154488  154494      11
  154449  154443 -154488  154494      12  154449  154443 -154488  154494      13
  154449  154443 -154488  154494       6  154443  154449  154467  154476     111
  154443  154449 -154467  154476     112  154443  154449 -154467  154476     109
  154443  154449 -154467  154476     113  154443  154488  154494  154500       2
  154437  154443  154449  154455      38  154437  154443 -154449  154455      39
  154437  154443 -154449  154455      36  154437  154443 -154449  154455      40
  154437  154443  154449  154467     114  154437  154443 -154449  154467     115
  154437  154443 -154449  154467     105  154437  154443 -154449  154467     116
  154437  154443  154488  154491       3  154437  154443  154488  154494      21
  154437  154443 -154488  154494      22  154437  154443 -154488  154494      23
  154437  154443 -154488  154494       6  154524  154521  154527  154530       2
  154524  154521  154527  154557       2  154521  154527  154530  154539       1
  154521  154527 -154530  154539     102  154521  154527 -154530  154539      13
  154521  154527 -154530  154539       6  154521  154527  154557  154548       1
  154521  154527 -154557  154548       4  154521  154527 -154557  154548       5
  154521  154527 -154557  154548       6  154521  154527  154557  154563       7
  154521  154527 -154557  154563       8  154521  154527 -154557  154563       9
  154521  154527 -154557  154563       6  154515  154506  154500  154521     123
  154515  154506 -154500  154521     124  154515  154506 -154500  154521     125
  154515  154506 -154500  154521     126  154506  154500  154521  154524       3
  154506  154500  154521  154527      11  154506  154500 -154521  154527      12
  154506  154500 -154521  154527      13  154506  154500 -154521  154527       6
  154500  154521  154527  154530       2  154500  154521  154527  154557       2
  154494  154500  154506  154515     131  154494  154500 -154506  154515     132
  154494  154500 -154506  154515     125  154494  154500 -154506  154515     133
  154494  154500  154521  154524       3  154494  154500  154521  154527      21
  154494  154500 -154521  154527      22  154494  154500 -154521  154527      23
  154494  154500 -154521  154527       6  154566  154563  154569  154575       2
  154563  154569  154575  154581       1  154563  154569 -154575  154581       4
  154563  154569 -154575  154581       5  154563  154569 -154575  154581       6
  154563  154569  154575  154626       7  154563  154569 -154575  154626       8
  154563  154569 -154575  154626       9  154563  154569 -154575  154626       6
  154557  154563  154569  154575       2  154548  154557  154563  154566       3
  154548  154557  154563  154569      11  154548  154557 -154563  154569      12
  154548  154557 -154563  154569      13  154548  154557 -154563  154569       6
  154539  154530 -154527  154557       3  154539  154548  154557  154563      10
  154530  154527 -154557  154548       3  154530  154527  154557  154563       3
  154530  154539 -154548  154557      16  154530  154539 -154548  154557      17
  154530  154539 -154548  154557      18  154527  154530 -154539  154548      10
  154527  154557 -154548  154539      10  154527  154557  154563  154566       3
  154527  154557  154563  154569      21  154527  154557 -154563  154569      22
  154527  154557 -154563  154569      23  154527  154557 -154563  154569       6
  154629  154626  154632  154638       2  154626  154632  154638  154644       1
  154626  154632 -154638  154644       4  154626  154632 -154638  154644       5
  154626  154632 -154638  154644       6  154626  154632  154638  154686       7
  154626  154632 -154638  154686       8  154626  154632 -154638  154686       9
  154626  154632 -154638  154686       6  154608  154605  154614  154620      41
  154599  154593  154590  154620      41  154599  154605 -154614  154620      41
  154593  154590  154620  154614      41  154593  154599  154605  154608      41
  154593  154599 -154605  154614      41  154590  154581  154575  154626      42
  154590  154581 -154575  154626      43  154590  154581 -154575  154626      44
  154590  154581 -154575  154626      45  154590  154593  154599  154605      41
  154590  154620 -154614  154605      41  154581  154575  154626  154629       3
  154581  154575  154626  154632      11  154581  154575 -154626  154632      12
  154581  154575 -154626  154632      13  154581  154575 -154626  154632       6
  154581  154590  154593  154599      41  154581  154590  154620  154614      41
  154575  154581  154590  154593       7  154575  154581 -154590  154593      46
  154575  154581 -154590  154593      29  154575  154581 -154590  154593      47
  154575  154581  154590  154620       7  154575  154581 -154590  154620      46
  154575  154581 -154590  154620      29  154575  154581 -154590  154620      47
  154575  154626  154632  154638       2  154569  154575  154581  154590      48
  154569  154575 -154581  154590      49  154569  154575 -154581  154590      44
  154569  154575 -154581  154590      50  154569  154575  154626  154629       3
  154569  154575  154626  154632      21  154569  154575 -154626  154632      22
  154569  154575 -154626  154632      23  154569  154575 -154626  154632       6
  154689  154686  154692  154698       2  154686  154692  154698  154704       1
  154686  154692 -154698  154704       4  154686  154692 -154698  154704       5
  154686  154692 -154698  154704       6  154686  154692  154698  154743       7
  154686  154692 -154698  154743       8  154686  154692 -154698  154743       9
  154686  154692 -154698  154743       6  154662  154656  154653  154680      41
  154662  154668 -154674  154680      41  154656  154653  154680  154674      41
  154656  154662 -154668  154674      41  154653  154644  154638  154686      42
  154653  154644 -154638  154686      43  154653  154644 -154638  154686      44
  154653  154644 -154638  154686      45  154653  154656  154662  154668      41
  154653  154680 -154674  154668      41  154644  154638  154686  154689       3
  154644  154638  154686  154692      11  154644  154638 -154686  154692      12
  154644  154638 -154686  154692      13  154644  154638 -154686  154692       6
  154644  154653  154656  154662      41  154644  154653  154680  154674      41
  154638  154644  154653  154656       7  154638  154644 -154653  154656      46
  154638  154644 -154653  154656      29  154638  154644 -154653  154656      47
  154638  154644  154653  154680       7  154638  154644 -154653  154680      46
  154638  154644 -154653  154680      29  154638  154644 -154653  154680      47
  154638  154686  154692  154698       2  154632  154638  154644  154653      48
  154632  154638 -154644  154653      49  154632  154638 -154644  154653      44
  154632  154638 -154644  154653      50  154632  154638  154686  154689       3
  154632  154638  154686  154692      21  154632  154638 -154686  154692      22
  154632  154638 -154686  154692      23  154632  154638 -154686  154692       6
  154746  154743  154749  154755       2  154743  154749  154755  154761       1
  154743  154749 -154755  154761       4  154743  154749 -154755  154761       5
  154743  154749 -154755  154761       6  154743  154749  154755  154785       7
  154743  154749 -154755  154785       8  154743  154749 -154755  154785       9
  154743  154749 -154755  154785       6  154722  154704  154698  154743     103
  154722  154704 -154698  154743     104  154722  154704 -154698  154743     105
  154722  154704 -154698  154743     106  154710  154704  154698  154743      34
  154710  154704 -154698  154743      35  154710  154704 -154698  154743      36
  154710  154704 -154698  154743      37  154710  154704  154722  154731     107
  154710  154704 -154722  154731     108  154710  154704 -154722  154731     109
  154710  154704 -154722  154731     110  154704  154698  154743  154746       3
  154704  154698  154743  154749      11  154704  154698 -154743  154749      12
  154704  154698 -154743  154749      13  154704  154698 -154743  154749       6
  154698  154704  154722  154731     111  154698  154704 -154722  154731     112
  154698  154704 -154722  154731     109  154698  154704 -154722  154731     113
  154698  154743  154749  154755       2  154692  154698  154704  154710      38
  154692  154698 -154704  154710      39  154692  154698 -154704  154710      36
  154692  154698 -154704  154710      40  154692  154698  154704  154722     114
  154692  154698 -154704  154722     115  154692  154698 -154704  154722     105
  154692  154698 -154704  154722     116  154692  154698  154743  154746       3
  154692  154698  154743  154749      21  154692  154698 -154743  154749      22
  154692  154698 -154743  154749      23  154692  154698 -154743  154749       6
  154788  154785  154791  154797       2  154785  154791  154797  154803       1
  154785  154791 -154797  154803       4  154785  154791 -154797  154803       5
  154785  154791 -154797  154803       6  154785  154791  154797  154827       7
  154785  154791 -154797  154827       8  154785  154791 -154797  154827       9
  154785  154791 -154797  154827       6  154770  154761  154755  154785     153
  154770  154761 -154755  154785     154  154770  154761 -154755  154785     155
  154770  154761 -154755  154785     156  154761  154755  154785  154788       3
  154761  154755  154785  154791      11  154761  154755 -154785  154791      12
  154761  154755 -154785  154791      13  154761  154755 -154785  154791       6
  154755  154761  154770  154773       7  154755  154761  154770  154776     157
  154755  154761 -154770  154776     158  154755  154761 -154770  154776     159
  154755  154761 -154770  154776     160  154755  154785  154791  154797       2
  154749  154755  154761  154770     161  154749  154755 -154761  154770     162
  154749  154755 -154761  154770     155  154749  154755 -154761  154770     163
  154749  154755  154785  154788       3  154749  154755  154785  154791      21
  154749  154755 -154785  154791      22  154749  154755 -154785  154791      23
  154749  154755 -154785  154791       6  154830  154827  154833  154839       2
  154827  154833  154839  154845       1  154827  154833 -154839  154845       4
  154827  154833 -154839  154845       5  154827  154833 -154839  154845       6
  154827  154833  154839  154860       7  154827  154833 -154839  154860       8
  154827  154833 -154839  154860       9  154827  154833 -154839  154860       6
  154821  154803  154797  154827      86  154821  154803 -154797  154827      87
  154821  154803 -154797  154827      88  154821  154803 -154797  154827      89
  154809  154803  154797  154827      34  154809  154803 -154797  154827      35
  154809  154803 -154797  154827      36  154809  154803 -154797  154827      37
  154803  154797  154827  154830       3  154803  154797  154827  154833      11
  154803  154797 -154827  154833      12  154803  154797 -154827  154833      13
  154803  154797 -154827  154833       6  154797  154827  154833  154839       2
  154791  154797  154803  154809      38  154791  154797 -154803  154809      39
  154791  154797 -154803  154809      36  154791  154797 -154803  154809      40
  154791  154797  154803  154821      99  154791  154797 -154803  154821     100
  154791  154797 -154803  154821      88  154791  154797 -154803  154821     101
  154791  154797  154827  154830       3  154791  154797  154827  154833      21
  154791  154797 -154827  154833      22  154791  154797 -154827  154833      23
  154791  154797 -154827  154833       6  154863  154860  154866  154872       2
  154860  154866  154872  154878       1  154860  154866 -154872  154878       4
  154860  154866 -154872  154878       5  154860  154866 -154872  154878       6
  154860  154866  154872  154926       7  154860  154866 -154872  154926       8
  154860  154866 -154872  154926       9  154860  154866 -154872  154926       6
  154854  154845  154839  154860     123  154854  154845 -154839  154860     124
  154854  154845 -154839  154860     125  154854  154845 -154839  154860     126
  154845  154839  154860  154863       3  154845  154839  154860  154866      11
  154845  154839 -154860  154866      12  154845  154839 -154860  154866      13
  154845  154839 -154860  154866       6  154839  154860  154866  154872       2
  154833  154839  154845  154854     131  154833  154839 -154845  154854     132
  154833  154839 -154845  154854     125  154833  154839 -154845  154854     133
  154833  154839  154860  154863       3  154833  154839  154860  154866      21
  154833  154839 -154860  154866      22  154833  154839 -154860  154866      23
  154833  154839 -154860  154866       6  154929  154926  154932  154938       2
  154926  154932  154938  154947       7  154926  154932 -154938  154947       8
  154926  154932 -154938  154947       9  154926  154932 -154938  154947       6
  154887  154878  154872  154926      10  154887  154896  154905  154914      10
  154878  154872  154926  154929       3  154878  154872  154926  154932      11
  154878  154872 -154926  154932      12  154878  154872 -154926  154932      13
  154878  154872 -154926  154932       6  154878  154887  154896  154905      16
  154878  154887 -154896  154905      17  154878  154887 -154896  154905      18
  154872  154878  154887  154896      16  154872  154878 -154887  154896      17
  154872  154878 -154887  154896      18  154872  154926  154932  154938       2
  154866  154872  154878  154887      10  154866  154872  154926  154929       3
  154866  154872  154926  154932      21  154866  154872 -154926  154932      22
  154866  154872 -154926  154932      23  154866  154872 -154926  154932       6
  154950  154947  154953  154959       2  154947  154953  154959  154965       1
  154947  154953 -154959  154965       4  154947  154953 -154959  154965       5
  154947  154953 -154959  154965       6  154947  154953  154959  154998       7
  154947  154953 -154959  154998       8  154947  154953 -154959  154998       9
  154947  154953 -154959  154998       6  154938  154947  154953  154959       2
  154932  154938  154947  154950       3  154932  154938  154947  154953      21
  154932  154938 -154947  154953      22  154932  154938 -154947  154953      23
  154932  154938 -154947  154953       6  155001  154998  155004  155010       2
  154998  155004  155010  155016       1  154998  155004 -155010  155016       4
  154998  155004 -155010  155016       5  154998  155004 -155010  155016       6
  154998  155004  155010  155064       7  154998  155004 -155010  155064       8
  154998  155004 -155010  155064       9  154998  155004 -155010  155064       6
  154974  154965  154959  154998      64  154974  154965 -154959  154998      65
  154974  154965 -154959  154998      54  154974  154965 -154959  154998      66
  154965  154959  154998  155001       3  154965  154959  154998  155004      11
  154965  154959 -154998  155004      12  154965  154959 -154998  155004      13
  154965  154959 -154998  155004       6  154965  154974  154983  154986       7
  154965  154974  154983  154989      78  154965  154974 -154983  154989      79
  154965  154974 -154983  154989      80  154965  154974 -154983  154989      81
  154959  154965  154974  154983      82  154959  154965 -154974  154983      83
  154959  154965 -154974  154983      84  154959  154965 -154974  154983      85
  154959  154998  155004  155010       2  154953  154959  154965  154974      75
  154953  154959 -154965  154974      76  154953  154959 -154965  154974      54
  154953  154959 -154965  154974      77  154953  154959  154998  155001       3
  154953  154959  154998  155004      21  154953  154959 -154998  155004      22
  154953  154959 -154998  155004      23  154953  154959 -154998  155004       6
  155067  155064  155070  155076       2  155064  155070  155076  155082       1
  155064  155070 -155076  155082       4  155064  155070 -155076  155082       5
  155064  155070 -155076  155082       6  155064  155070  155076  155097       7
  155064  155070 -155076  155097       8  155064  155070 -155076  155097       9
  155064  155070 -155076  155097       6  155025  155016  155010  155064      10
  155025  155034  155043  155052      10  155016  155010  155064  155067       3
  155016  155010  155064  155070      11  155016  155010 -155064  155070      12
  155016  155010 -155064  155070      13  155016  155010 -155064  155070       6
  155016  155025  155034  155043      16  155016  155025 -155034  155043      17
  155016  155025 -155034  155043      18  155010  155016  155025  155034      16
  155010  155016 -155025  155034      17  155010  155016 -155025  155034      18
  155010  155064  155070  155076       2  155004  155010  155016  155025      10
  155004  155010  155064  155067       3  155004  155010  155064  155070      21
  155004  155010 -155064  155070      22  155004  155010 -155064  155070      23
  155004  155010 -155064  155070       6  155100  155097  155103  155109       2
  155097  155103  155109  155115       1  155097  155103 -155109  155115       4
  155097  155103 -155109  155115       5  155097  155103 -155109  155115       6
  155097  155103  155109  155142       7  155097  155103 -155109  155142       8
  155097  155103 -155109  155142       9  155097  155103 -155109  155142       6
  155091  155082  155076  155097     164  155091  155082 -155076  155097     165
  155091  155082 -155076  155097     166  155091  155082 -155076  155097     167
  155082  155076  155097  155100       3  155082  155076  155097  155103      11
  155082  155076 -155097  155103      12  155082  155076 -155097  155103      13
  155082  155076 -155097  155103       6  155076  155097  155103  155109       2
  155070  155076  155082  155091     173  155070  155076 -155082  155091     174
  155070  155076 -155082  155091     166  155070  155076 -155082  155091     175
  155070  155076  155097  155100       3  155070  155076  155097  155103      21
  155070  155076 -155097  155103      22  155070  155076 -155097  155103      23
  155070  155076 -155097  155103       6  155145  155142  155148  155154       2
  155142  155148  155154  155160       1  155142  155148 -155154  155160       4
  155142  155148 -155154  155160       5  155142  155148 -155154  155160       6
  155142  155148  155154  155202       7  155142  155148 -155154  155202       8
  155142  155148 -155154  155202       9  155142  155148 -155154  155202       6
  155124  155115  155109  155142      64  155124  155115 -155109  155142      65
  155124  155115 -155109  155142      54  155124  155115 -155109  155142      66
  155115  155109  155142  155145       3  155115  155109  155142  155148      11
  155115  155109 -155142  155148      12  155115  155109 -155142  155148      13
  155115  155109 -155142  155148       6  155115  155124  155133  155136     117
  155115  155124 -155133  155136     118  155115  155124  155133  155139     117
  155115  155124 -155133  155139     118  155109  155115  155124  155133     119
  155109  155115 -155124  155133     120  155109  155115 -155124  155133     121
  155109  155115 -155124  155133     122  155109  155142  155148  155154       2
  155103  155109  155115  155124      75  155103  155109 -155115  155124      76
  155103  155109 -155115  155124      54  155103  155109 -155115  155124      77
  155103  155109  155142  155145       3  155103  155109  155142  155148      21
  155103  155109 -155142  155148      22  155103  155109 -155142  155148      23
  155103  155109 -155142  155148       6  155205  155202  155208  155214       2
  155202  155208  155214  155220       1  155202  155208 -155214  155220       4
  155202  155208 -155214  155220       5  155202  155208 -155214  155220       6
  155202  155208  155214  155253       7  155202  155208 -155214  155253       8
  155202  155208 -155214  155253       9  155202  155208 -155214  155253       6
  155178  155172  155169  155196      41  155178  155184 -155190  155196      41
  155172  155169  155196  155190      41  155172  155178 -155184  155190      41
  155169  155160  155154  155202      42  155169  155160 -155154  155202      43
  155169  155160 -155154  155202      44  155169  155160 -155154  155202      45
  155169  155172  155178  155184      41  155169  155196 -155190  155184      41
  155160  155154  155202  155205       3  155160  155154  155202  155208      11
  155160  155154 -155202  155208      12  155160  155154 -155202  155208      13
  155160  155154 -155202  155208       6  155160  155169  155172  155178      41
  155160  155169  155196  155190      41  155154  155160  155169  155172       7
  155154  155160 -155169  155172      46  155154  155160 -155169  155172      29
  155154  155160 -155169  155172      47  155154  155160  155169  155196       7
  155154  155160 -155169  155196      46  155154  155160 -155169  155196      29
  155154  155160 -155169  155196      47  155154  155202  155208  155214       2
  155148  155154  155160  155169      48  155148  155154 -155160  155169      49
  155148  155154 -155160  155169      44  155148  155154 -155160  155169      50
  155148  155154  155202  155205       3  155148  155154  155202  155208      21
  155148  155154 -155202  155208      22  155148  155154 -155202  155208      23
  155148  155154 -155202  155208       6  155256  155253  155259  155265       2
  155253  155259  155265  155271       1  155253  155259 -155265  155271       4
  155253  155259 -155265  155271       5  155253  155259 -155265  155271       6
  155253  155259  155265  155289       7  155253  155259 -155265  155289       8
  155253  155259 -155265  155289       9  155253  155259 -155265  155289       6
  155229  155220  155214  155253      64  155229  155220 -155214  155253      65
  155229  155220 -155214  155253      54  155229  155220 -155214  155253      66
  155220  155214  155253  155256       3  155220  155214  155253  155259      11
  155220  155214 -155253  155259      12  155220  155214 -155253  155259      13
  155220  155214 -155253  155259       6  155220  155229  155238  155241       7
  155220  155229  155238  155244      78  155220  155229 -155238  155244      79
  155220  155229 -155238  155244      80  155220  155229 -155238  155244      81
  155214  155220  155229  155238      82  155214  155220 -155229  155238      83
  155214  155220 -155229  155238      84  155214  155220 -155229  155238      85
  155214  155253  155259  155265       2  155208  155214  155220  155229      75
  155208  155214 -155220  155229      76  155208  155214 -155220  155229      54
  155208  155214 -155220  155229      77  155208  155214  155253  155256       3
  155208  155214  155253  155259      21  155208  155214 -155253  155259      22
  155208  155214 -155253  155259      23  155208  155214 -155253  155259       6
  155292  155289  155295  155301       2  155289  155295  155301  155307       1
  155289  155295 -155301  155307       4  155289  155295 -155301  155307       5
  155289  155295 -155301  155307       6  155289  155295  155301  155319       7
  155289  155295 -155301  155319       8  155289  155295 -155301  155319       9
  155289  155295 -155301  155319       6  155280  155271  155265  155289      24
  155280  155271 -155265  155289      25  155280  155271 -155265  155289      26
  155280  155271 -155265  155289      27  155271  155265  155289  155292       3
  155271  155265  155289  155295      11  155271  155265 -155289  155295      12
  155271  155265 -155289  155295      13  155271  155265 -155289  155295       6
  155265  155271  155280  155283       7  155265  155271 -155280  155283      28
  155265  155271 -155280  155283      29  155265  155271 -155280  155283      30
  155265  155271  155280  155286       7  155265  155271 -155280  155286      28
  155265  155271 -155280  155286      29  155265  155271 -155280  155286      30
  155265  155289  155295  155301       2  155259  155265  155271  155280      31
  155259  155265 -155271  155280      32  155259  155265 -155271  155280      26
  155259  155265 -155271  155280      33  155259  155265  155289  155292       3
  155259  155265  155289  155295      21  155259  155265 -155289  155295      22
  155259  155265 -155289  155295      23  155259  155265 -155289  155295       6
  155322  155319  155325  155331       2  155319  155325  155331  155337       1
  155319  155325 -155331  155337       4  155319  155325 -155331  155337       5
  155319  155325 -155331  155337       6  155319  155325  155331  155382       7
  155319  155325 -155331  155382       8  155319  155325 -155331  155382       9
  155319  155325 -155331  155382       6  155307  155301  155319  155322       3
  155307  155301  155319  155325      11  155307  155301 -155319  155325      12
  155307  155301 -155319  155325      13  155307  155301 -155319  155325       6
  155301  155319  155325  155331       2  155295  155301  155319  155322       3
  155295  155301  155319  155325      21  155295  155301 -155319  155325      22
  155295  155301 -155319  155325      23  155295  155301 -155319  155325       6
  155385  155382  155388  155394       2  155382  155388  155394  155400       1
  155382  155388 -155394  155400       4  155382  155388 -155394  155400       5
  155382  155388 -155394  155400       6  155382  155388  155394  155430       7
  155382  155388 -155394  155430       8  155382  155388 -155394  155430       9
  155382  155388 -155394  155430       6  155364  155361  155370  155376      41
  155355  155349  155346  155376      41  155355  155361 -155370  155376      41
  155349  155346  155376  155370      41  155349  155355  155361  155364      41
  155349  155355 -155361  155370      41  155346  155337  155331  155382      42
  155346  155337 -155331  155382      43  155346  155337 -155331  155382      44
  155346  155337 -155331  155382      45  155346  155349  155355  155361      41
  155346  155376 -155370  155361      41  155337  155331  155382  155385       3
  155337  155331  155382  155388      11  155337  155331 -155382  155388      12
  155337  155331 -155382  155388      13  155337  155331 -155382  155388       6
  155337  155346  155349  155355      41  155337  155346  155376  155370      41
  155331  155337  155346  155349       7  155331  155337 -155346  155349      46
  155331  155337 -155346  155349      29  155331  155337 -155346  155349      47
  155331  155337  155346  155376       7  155331  155337 -155346  155376      46
  155331  155337 -155346  155376      29  155331  155337 -155346  155376      47
  155331  155382  155388  155394       2  155325  155331  155337  155346      48
  155325  155331 -155337  155346      49  155325  155331 -155337  155346      44
  155325  155331 -155337  155346      50  155325  155331  155382  155385       3
  155325  155331  155382  155388      21  155325  155331 -155382  155388      22
  155325  155331 -155382  155388      23  155325  155331 -155382  155388       6
  155433  155430  155436  155442       2  155430  155436  155442  155448       1
  155430  155436 -155442  155448       4  155430  155436 -155442  155448       5
  155430  155436 -155442  155448       6  155430  155436  155442  155487       7
  155430  155436 -155442  155487       8  155430  155436 -155442  155487       9
  155430  155436 -155442  155487       6  155418  155400  155394  155430      34
  155418  155400 -155394  155430      35  155418  155400 -155394  155430      36
  155418  155400 -155394  155430      37  155406  155400  155394  155430      34
  155406  155400 -155394  155430      35  155406  155400 -155394  155430      36
  155406  155400 -155394  155430      37  155400  155394  155430  155433       3
  155400  155394  155430  155436      11  155400  155394 -155430  155436      12
  155400  155394 -155430  155436      13  155400  155394 -155430  155436       6
  155394  155430  155436  155442       2  155388  155394  155400  155406      38
  155388  155394 -155400  155406      39  155388  155394 -155400  155406      36
  155388  155394 -155400  155406      40  155388  155394  155400  155418      38
  155388  155394 -155400  155418      39  155388  155394 -155400  155418      36
  155388  155394 -155400  155418      40  155388  155394  155430  155433       3
  155388  155394  155430  155436      21  155388  155394 -155430  155436      22
  155388  155394 -155430  155436      23  155388  155394 -155430  155436       6
  155490  155487  155493  155499       2  155487  155493  155499  155505       1
  155487  155493 -155499  155505       4  155487  155493 -155499  155505       5
  155487  155493 -155499  155505       6  155487  155493  155499  155544       7
  155487  155493 -155499  155544       8  155487  155493 -155499  155544       9
  155487  155493 -155499  155544       6  155457  155448  155442  155487      52
  155457  155448 -155442  155487      53  155457  155448 -155442  155487      54
  155457  155448 -155442  155487      55  155448  155442  155487  155490       3
  155448  155442  155487  155493      11  155448  155442 -155487  155493      12
  155448  155442 -155487  155493      13  155448  155442 -155487  155493       6
  155442  155448  155457  155463      56  155442  155448 -155457  155463      57
  155442  155448 -155457  155463      58  155442  155448 -155457  155463      59
  155442  155448  155457  155475      56  155442  155448 -155457  155475      57
  155442  155448 -155457  155475      58  155442  155448 -155457  155475      59
  155442  155487  155493  155499       2  155436  155442  155448  155457      60
  155436  155442 -155448  155457      61  155436  155442 -155448  155457      54
  155436  155442 -155448  155457      62  155436  155442  155487  155490       3
  155436  155442  155487  155493      21  155436  155442 -155487  155493      22
  155436  155442 -155487  155493      23  155436  155442 -155487  155493       6
  155547  155544  155550  155556       2  155544  155550  155556  155562       1
  155544  155550 -155556  155562       4  155544  155550 -155556  155562       5
  155544  155550 -155556  155562       6  155544  155550  155556  155577       7
  155544  155550 -155556  155577       8  155544  155550 -155556  155577       9
  155544  155550 -155556  155577       6  155514  155505  155499  155544      52
  155514  155505 -155499  155544      53  155514  155505 -155499  155544      54
  155514  155505 -155499  155544      55  155505  155499  155544  155547       3
  155505  155499  155544  155550      11  155505  155499 -155544  155550      12
  155505  155499 -155544  155550      13  155505  155499 -155544  155550       6
  155499  155505  155514  155520      56  155499  155505 -155514  155520      57
  155499  155505 -155514  155520      58  155499  155505 -155514  155520      59
  155499  155505  155514  155532      56  155499  155505 -155514  155532      57
  155499  155505 -155514  155532      58  155499  155505 -155514  155532      59
  155499  155544  155550  155556       2  155493  155499  155505  155514      60
  155493  155499 -155505  155514      61  155493  155499 -155505  155514      54
  155493  155499 -155505  155514      62  155493  155499  155544  155547       3
  155493  155499  155544  155550      21  155493  155499 -155544  155550      22
  155493  155499 -155544  155550      23  155493  155499 -155544  155550       6
  155580  155577  155583  155589       2  155577  155583  155589  155595       1
  155577  155583 -155589  155595       4  155577  155583 -155589  155595       5
  155577  155583 -155589  155595       6  155577  155583  155589  155622       7
  155577  155583 -155589  155622       8  155577  155583 -155589  155622       9
  155577  155583 -155589  155622       6  155571  155562  155556  155577     123
  155571  155562 -155556  155577     124  155571  155562 -155556  155577     125
  155571  155562 -155556  155577     126  155562  155556  155577  155580       3
  155562  155556  155577  155583      11  155562  155556 -155577  155583      12
  155562  155556 -155577  155583      13  155562  155556 -155577  155583       6
  155556  155577  155583  155589       2  155550  155556  155562  155571     131
  155550  155556 -155562  155571     132  155550  155556 -155562  155571     125
  155550  155556 -155562  155571     133  155550  155556  155577  155580       3
  155550  155556  155577  155583      21  155550  155556 -155577  155583      22
  155550  155556 -155577  155583      23  155550  155556 -155577  155583       6
  155625  155622  155628  155634       2  155622  155628  155634  155640       1
  155622  155628 -155634  155640       4  155622  155628 -155634  155640       5
  155622  155628 -155634  155640       6  155622  155628  155634  155688       7
  155622  155628 -155634  155688       8  155622  155628 -155634  155688       9
  155622  155628 -155634  155688       6  155604  155595  155589  155622      64
  155604  155595 -155589  155622      65  155604  155595 -155589  155622      54
  155604  155595 -155589  155622      66  155595  155589  155622  155625       3
  155595  155589  155622  155628      11  155595  155589 -155622  155628      12
  155595  155589 -155622  155628      13  155595  155589 -155622  155628       6
  155595  155604  155613  155616     117  155595  155604 -155613  155616     118
  155595  155604  155613  155619     117  155595  155604 -155613  155619     118
  155589  155595  155604  155613     119  155589  155595 -155604  155613     120
  155589  155595 -155604  155613     121  155589  155595 -155604  155613     122
  155589  155622  155628  155634       2  155583  155589  155595  155604      75
  155583  155589 -155595  155604      76  155583  155589 -155595  155604      54
  155583  155589 -155595  155604      77  155583  155589  155622  155625       3
  155583  155589  155622  155628      21  155583  155589 -155622  155628      22
  155583  155589 -155622  155628      23  155583  155589 -155622  155628       6
  155691  155688  155694  155700       2  155688  155694  155700  155706       1
  155688  155694 -155700  155706       4  155688  155694 -155700  155706       5
  155688  155694 -155700  155706       6  155688  155694  155700  155754       7
  155688  155694 -155700  155754       8  155688  155694 -155700  155754       9
  155688  155694 -155700  155754       6  155649  155640  155634  155688      10
  155649  155658  155667  155676      10  155640  155634  155688  155691       3
  155640  155634  155688  155694      11  155640  155634 -155688  155694      12
  155640  155634 -155688  155694      13  155640  155634 -155688  155694       6
  155640  155649  155658  155667      16  155640  155649 -155658  155667      17
  155640  155649 -155658  155667      18  155634  155640  155649  155658      16
  155634  155640 -155649  155658      17  155634  155640 -155649  155658      18
  155634  155688  155694  155700       2  155628  155634  155640  155649      10
  155628  155634  155688  155691       3  155628  155634  155688  155694      21
  155628  155634 -155688  155694      22  155628  155634 -155688  155694      23
  155628  155634 -155688  155694       6  155757  155754  155760  155766       2
  155754  155760  155766  155772       1  155754  155760 -155766  155772       4
  155754  155760 -155766  155772       5  155754  155760 -155766  155772       6
  155754  155760  155766  155811       7  155754  155760 -155766  155811       8
  155754  155760 -155766  155811       9  155754  155760 -155766  155811       6
  155715  155706  155700  155754      10  155715  155724  155733  155742      10
  155706  155700  155754  155757       3  155706  155700  155754  155760      11
  155706  155700 -155754  155760      12  155706  155700 -155754  155760      13
  155706  155700 -155754  155760       6  155706  155715  155724  155733      16
  155706  155715 -155724  155733      17  155706  155715 -155724  155733      18
  155700  155706  155715  155724      16  155700  155706 -155715  155724      17
  155700  155706 -155715  155724      18  155700  155754  155760  155766       2
  155694  155700  155706  155715      10  155694  155700  155754  155757       3
  155694  155700  155754  155760      21  155694  155700 -155754  155760      22
  155694  155700 -155754  155760      23  155694  155700 -155754  155760       6
  155814  155811  155817  155823       2  155811  155817  155823  155829       1
  155811  155817 -155823  155829       4  155811  155817 -155823  155829       5
  155811  155817 -155823  155829       6  155811  155817  155823  155844       7
  155811  155817 -155823  155844       8  155811  155817 -155823  155844       9
  155811  155817 -155823  155844       6  155790  155772  155766  155811     103
  155790  155772 -155766  155811     104  155790  155772 -155766  155811     105
  155790  155772 -155766  155811     106  155778  155772  155766  155811      34
  155778  155772 -155766  155811      35  155778  155772 -155766  155811      36
  155778  155772 -155766  155811      37  155778  155772  155790  155799     107
  155778  155772 -155790  155799     108  155778  155772 -155790  155799     109
  155778  155772 -155790  155799     110  155772  155766  155811  155814       3
  155772  155766  155811  155817      11  155772  155766 -155811  155817      12
  155772  155766 -155811  155817      13  155772  155766 -155811  155817       6
  155766  155772  155790  155799     111  155766  155772 -155790  155799     112
  155766  155772 -155790  155799     109  155766  155772 -155790  155799     113
  155766  155811  155817  155823       2  155760  155766  155772  155778      38
  155760  155766 -155772  155778      39  155760  155766 -155772  155778      36
  155760  155766 -155772  155778      40  155760  155766  155772  155790     114
  155760  155766 -155772  155790     115  155760  155766 -155772  155790     105
  155760  155766 -155772  155790     116  155760  155766  155811  155814       3
  155760  155766  155811  155817      21  155760  155766 -155811  155817      22
  155760  155766 -155811  155817      23  155760  155766 -155811  155817       6
  155847  155844  155850  155856       2  155844  155850  155856  155862       1
  155844  155850 -155856  155862       4  155844  155850 -155856  155862       5
  155844  155850 -155856  155862       6  155844  155850  155856  155877       7
  155844  155850 -155856  155877       8  155844  155850 -155856  155877       9
  155844  155850 -155856  155877       6  155838  155829  155823  155844     123
  155838  155829 -155823  155844     124  155838  155829 -155823  155844     125
  155838  155829 -155823  155844     126  155829  155823  155844  155847       3
  155829  155823  155844  155850      11  155829  155823 -155844  155850      12
  155829  155823 -155844  155850      13  155829  155823 -155844  155850       6
  155823  155844  155850  155856       2  155817  155823  155829  155838     131
  155817  155823 -155829  155838     132  155817  155823 -155829  155838     125
  155817  155823 -155829  155838     133  155817  155823  155844  155847       3
  155817  155823  155844  155850      21  155817  155823 -155844  155850      22
  155817  155823 -155844  155850      23  155817  155823 -155844  155850       6
  155880  155877  155883  155889       2  155877  155883  155889  155895       1
  155877  155883 -155889  155895       4  155877  155883 -155889  155895       5
  155877  155883 -155889  155895       6  155877  155883  155889  155934       7
  155877  155883 -155889  155934       8  155877  155883 -155889  155934       9
  155877  155883 -155889  155934       6  155871  155862  155856  155877     123
  155871  155862 -155856  155877     124  155871  155862 -155856  155877     125
  155871  155862 -155856  155877     126  155862  155856  155877  155880       3
  155862  155856  155877  155883      11  155862  155856 -155877  155883      12
  155862  155856 -155877  155883      13  155862  155856 -155877  155883       6
  155856  155877  155883  155889       2  155850  155856  155862  155871     131
  155850  155856 -155862  155871     132  155850  155856 -155862  155871     125
  155850  155856 -155862  155871     133  155850  155856  155877  155880       3
  155850  155856  155877  155883      21  155850  155856 -155877  155883      22
  155850  155856 -155877  155883      23  155850  155856 -155877  155883       6
  155937  155934  155940  155946       2  155934  155940  155946  155952       1
  155934  155940 -155946  155952       4  155934  155940 -155946  155952       5
  155934  155940 -155946  155952       6  155934  155940  155946  155985       7
  155934  155940 -155946  155985       8  155934  155940 -155946  155985       9
  155934  155940 -155946  155985       6  155913  155895  155889  155934     103
  155913  155895 -155889  155934     104  155913  155895 -155889  155934     105
  155913  155895 -155889  155934     106  155901  155895  155889  155934      34
  155901  155895 -155889  155934      35  155901  155895 -155889  155934      36
  155901  155895 -155889  155934      37  155901  155895  155913  155922     107
  155901  155895 -155913  155922     108  155901  155895 -155913  155922     109
  155901  155895 -155913  155922     110  155895  155889  155934  155937       3
  155895  155889  155934  155940      11  155895  155889 -155934  155940      12
  155895  155889 -155934  155940      13  155895  155889 -155934  155940       6
  155889  155895  155913  155922     111  155889  155895 -155913  155922     112
  155889  155895 -155913  155922     109  155889  155895 -155913  155922     113
  155889  155934  155940  155946       2  155883  155889  155895  155901      38
  155883  155889 -155895  155901      39  155883  155889 -155895  155901      36
  155883  155889 -155895  155901      40  155883  155889  155895  155913     114
  155883  155889 -155895  155913     115  155883  155889 -155895  155913     105
  155883  155889 -155895  155913     116  155883  155889  155934  155937       3
  155883  155889  155934  155940      21  155883  155889 -155934  155940      22
  155883  155889 -155934  155940      23  155883  155889 -155934  155940       6
  155988  155985  155991  155997       2  155985  155991  155997  156003       1
  155985  155991 -155997  156003       4  155985  155991 -155997  156003       5
  155985  155991 -155997  156003       6  155985  155991  155997  156018       7
  155985  155991 -155997  156018       8  155985  155991 -155997  156018       9
  155985  155991 -155997  156018       6  155961  155952  155946  155985      64
  155961  155952 -155946  155985      65  155961  155952 -155946  155985      54
  155961  155952 -155946  155985      66  155952  155946  155985  155988       3
  155952  155946  155985  155991      11  155952  155946 -155985  155991      12
  155952  155946 -155985  155991      13  155952  155946 -155985  155991       6
  155952  155961  155970  155973       7  155952  155961  155970  155976      78
  155952  155961 -155970  155976      79  155952  155961 -155970  155976      80
  155952  155961 -155970  155976      81  155946  155952  155961  155970      82
  155946  155952 -155961  155970      83  155946  155952 -155961  155970      84
  155946  155952 -155961  155970      85  155946  155985  155991  155997       2
  155940  155946  155952  155961      75  155940  155946 -155952  155961      76
  155940  155946 -155952  155961      54  155940  155946 -155952  155961      77
  155940  155946  155985  155988       3  155940  155946  155985  155991      21
  155940  155946 -155985  155991      22  155940  155946 -155985  155991      23
  155940  155946 -155985  155991       6  156021  156018  156024  156030       2
  156018  156024  156030  156036       1  156018  156024 -156030  156036       4
  156018  156024 -156030  156036       5  156018  156024 -156030  156036       6
  156018  156024  156030  156075       7  156018  156024 -156030  156075       8
  156018  156024 -156030  156075       9  156018  156024 -156030  156075       6
  156012  156003  155997  156018     123  156012  156003 -155997  156018     124
  156012  156003 -155997  156018     125  156012  156003 -155997  156018     126
  156003  155997  156018  156021       3  156003  155997  156018  156024      11
  156003  155997 -156018  156024      12  156003  155997 -156018  156024      13
  156003  155997 -156018  156024       6  155997  156018  156024  156030       2
  155991  155997  156003  156012     131  155991  155997 -156003  156012     132
  155991  155997 -156003  156012     125  155991  155997 -156003  156012     133
  155991  155997  156018  156021       3  155991  155997  156018  156024      21
  155991  155997 -156018  156024      22  155991  155997 -156018  156024      23
  155991  155997 -156018  156024       6  156078  156075  156081  156087       2
  156075  156081  156087  156093       1  156075  156081 -156087  156093       4
  156075  156081 -156087  156093       5  156075  156081 -156087  156093       6
  156075  156081  156087  156123       7  156075  156081 -156087  156123       8
  156075  156081 -156087  156123       9  156075  156081 -156087  156123       6
  156054  156036  156030  156075     103  156054  156036 -156030  156075     104
  156054  156036 -156030  156075     105  156054  156036 -156030  156075     106
  156042  156036  156030  156075      34  156042  156036 -156030  156075      35
  156042  156036 -156030  156075      36  156042  156036 -156030  156075      37
  156042  156036  156054  156063     107  156042  156036 -156054  156063     108
  156042  156036 -156054  156063     109  156042  156036 -156054  156063     110
  156036  156030  156075  156078       3  156036  156030  156075  156081      11
  156036  156030 -156075  156081      12  156036  156030 -156075  156081      13
  156036  156030 -156075  156081       6  156030  156036  156054  156063     111
  156030  156036 -156054  156063     112  156030  156036 -156054  156063     109
  156030  156036 -156054  156063     113  156030  156075  156081  156087       2
  156024  156030  156036  156042      38  156024  156030 -156036  156042      39
  156024  156030 -156036  156042      36  156024  156030 -156036  156042      40
  156024  156030  156036  156054     114  156024  156030 -156036  156054     115
  156024  156030 -156036  156054     105  156024  156030 -156036  156054     116
  156024  156030  156075  156078       3  156024  156030  156075  156081      21
  156024  156030 -156075  156081      22  156024  156030 -156075  156081      23
  156024  156030 -156075  156081       6  156126  156123  156129  156132       2
  156126  156123  156129  156159       2  156123  156129  156132  156141       1
  156123  156129 -156132  156141     102  156123  156129 -156132  156141      13
  156123  156129 -156132  156141       6  156123  156129  156159  156150       1
  156123  156129 -156159  156150       4  156123  156129 -156159  156150       5
  156123  156129 -156159  156150       6  156123  156129  156159  156165       7
  156123  156129 -156159  156165       8  156123  156129 -156159  156165       9
  156123  156129 -156159  156165       6  156111  156093  156087  156123      34
  156111  156093 -156087  156123      35  156111  156093 -156087  156123      36
  156111  156093 -156087  156123      37  156099  156093  156087  156123      34
  156099  156093 -156087  156123      35  156099  156093 -156087  156123      36
  156099  156093 -156087  156123      37  156093  156087  156123  156126       3
  156093  156087  156123  156129      11  156093  156087 -156123  156129      12
  156093  156087 -156123  156129      13  156093  156087 -156123  156129       6
  156087  156123  156129  156132       2  156087  156123  156129  156159       2
  156081  156087  156093  156099      38  156081  156087 -156093  156099      39
  156081  156087 -156093  156099      36  156081  156087 -156093  156099      40
  156081  156087  156093  156111      38  156081  156087 -156093  156111      39
  156081  156087 -156093  156111      36  156081  156087 -156093  156111      40
  156081  156087  156123  156126       3  156081  156087  156123  156129      21
  156081  156087 -156123  156129      22  156081  156087 -156123  156129      23
  156081  156087 -156123  156129       6  156168  156165  156171  156177       2
  156165  156171  156177  156183       1  156165  156171 -156177  156183       4
  156165  156171 -156177  156183       5  156165  156171 -156177  156183       6
  156165  156171  156177  156195       7  156165  156171 -156177  156195       8
  156165  156171 -156177  156195       9  156165  156171 -156177  156195       6
  156159  156165  156171  156177       2  156150  156159  156165  156168       3
  156150  156159  156165  156171      11  156150  156159 -156165  156171      12
  156150  156159 -156165  156171      13  156150  156159 -156165  156171       6
  156141  156132 -156129  156159       3  156141  156150  156159  156165      10
  156132  156129 -156159  156150       3  156132  156129  156159  156165       3
  156132  156141 -156150  156159      16  156132  156141 -156150  156159      17
  156132  156141 -156150  156159      18  156129  156132 -156141  156150      10
  156129  156159 -156150  156141      10  156129  156159  156165  156168       3
  156129  156159  156165  156171      21  156129  156159 -156165  156171      22
  156129  156159 -156165  156171      23  156129  156159 -156165  156171       6
  156198  156195  156201  156207       2  156195  156201  156207  156213       1
  156195  156201 -156207  156213       4  156195  156201 -156207  156213       5
  156195  156201 -156207  156213       6  156195  156201  156207  156252       7
  156195  156201 -156207  156252       8  156195  156201 -156207  156252       9
  156195  156201 -156207  156252       6  156183  156177  156195  156198       3
  156183  156177  156195  156201      11  156183  156177 -156195  156201      12
  156183  156177 -156195  156201      13  156183  156177 -156195  156201       6
  156177  156195  156201  156207       2  156171  156177  156195  156198       3
  156171  156177  156195  156201      21  156171  156177 -156195  156201      22
  156171  156177 -156195  156201      23  156171  156177 -156195  156201       6
  156255  156252  156258  156264       2  156252  156258  156264  156270       1
  156252  156258 -156264  156270       4  156252  156258 -156264  156270       5
  156252  156258 -156264  156270       6  156252  156258  156264  156297       7
  156252  156258 -156264  156297       8  156252  156258 -156264  156297       9
  156252  156258 -156264  156297       6  156222  156213  156207  156252      52
  156222  156213 -156207  156252      53  156222  156213 -156207  156252      54
  156222  156213 -156207  156252      55  156213  156207  156252  156255       3
  156213  156207  156252  156258      11  156213  156207 -156252  156258      12
  156213  156207 -156252  156258      13  156213  156207 -156252  156258       6
  156207  156213  156222  156228      56  156207  156213 -156222  156228      57
  156207  156213 -156222  156228      58  156207  156213 -156222  156228      59
  156207  156213  156222  156240      56  156207  156213 -156222  156240      57
  156207  156213 -156222  156240      58  156207  156213 -156222  156240      59
  156207  156252  156258  156264       2  156201  156207  156213  156222      60
  156201  156207 -156213  156222      61  156201  156207 -156213  156222      54
  156201  156207 -156213  156222      62  156201  156207  156252  156255       3
  156201  156207  156252  156258      21  156201  156207 -156252  156258      22
  156201  156207 -156252  156258      23  156201  156207 -156252  156258       6
  156300  156297  156303  156309       2  156297  156303  156309  156315       1
  156297  156303 -156309  156315       4  156297  156303 -156309  156315       5
  156297  156303 -156309  156315       6  156297  156303  156309  156354       7
  156297  156303 -156309  156354       8  156297  156303 -156309  156354       9
  156297  156303 -156309  156354       6  156279  156270  156264  156297      64
  156279  156270 -156264  156297      65  156279  156270 -156264  156297      54
  156279  156270 -156264  156297      66  156270  156264  156297  156300       3
  156270  156264  156297  156303      11  156270  156264 -156297  156303      12
  156270  156264 -156297  156303      13  156270  156264 -156297  156303       6
  156270  156279  156288  156291     117  156270  156279 -156288  156291     118
  156270  156279  156288  156294     117  156270  156279 -156288  156294     118
  156264  156270  156279  156288     119  156264  156270 -156279  156288     120
  156264  156270 -156279  156288     121  156264  156270 -156279  156288     122
  156264  156297  156303  156309       2  156258  156264  156270  156279      75
  156258  156264 -156270  156279      76  156258  156264 -156270  156279      54
  156258  156264 -156270  156279      77  156258  156264  156297  156300       3
  156258  156264  156297  156303      21  156258  156264 -156297  156303      22
  156258  156264 -156297  156303      23  156258  156264 -156297  156303       6
  156357  156354  156360  156366       2  156354  156360  156366  156372       1
  156354  156360 -156366  156372       4  156354  156360 -156366  156372       5
  156354  156360 -156366  156372       6  156354  156360  156366  156384       7
  156354  156360 -156366  156384       8  156354  156360 -156366  156384       9
  156354  156360 -156366  156384       6  156333  156315  156309  156354     103
  156333  156315 -156309  156354     104  156333  156315 -156309  156354     105
  156333  156315 -156309  156354     106  156321  156315  156309  156354      34
  156321  156315 -156309  156354      35  156321  156315 -156309  156354      36
  156321  156315 -156309  156354      37  156321  156315  156333  156342     107
  156321  156315 -156333  156342     108  156321  156315 -156333  156342     109
  156321  156315 -156333  156342     110  156315  156309  156354  156357       3
  156315  156309  156354  156360      11  156315  156309 -156354  156360      12
  156315  156309 -156354  156360      13  156315  156309 -156354  156360       6
  156309  156315  156333  156342     111  156309  156315 -156333  156342     112
  156309  156315 -156333  156342     109  156309  156315 -156333  156342     113
  156309  156354  156360  156366       2  156303  156309  156315  156321      38
  156303  156309 -156315  156321      39  156303  156309 -156315  156321      36
  156303  156309 -156315  156321      40  156303  156309  156315  156333     114
  156303  156309 -156315  156333     115  156303  156309 -156315  156333     105
  156303  156309 -156315  156333     116  156303  156309  156354  156357       3
  156303  156309  156354  156360      21  156303  156309 -156354  156360      22
  156303  156309 -156354  156360      23  156303  156309 -156354  156360       6
  156387  156384  156390  156396       2  156384  156390  156396  156402       1
  156384  156390 -156396  156402       4  156384  156390 -156396  156402       5
  156384  156390 -156396  156402       6  156384  156390  156396  156426       7
  156384  156390 -156396  156426       8  156384  156390 -156396  156426       9
  156384  156390 -156396  156426       6  156372  156366  156384  156387       3
  156372  156366  156384  156390      11  156372  156366 -156384  156390      12
  156372  156366 -156384  156390      13  156372  156366 -156384  156390       6
  156366  156384  156390  156396       2  156360  156366  156384  156387       3
  156360  156366  156384  156390      21  156360  156366 -156384  156390      22
  156360  156366 -156384  156390      23  156360  156366 -156384  156390       6
  156429  156426  156432  156438       2  156426  156432  156438  156444       1
  156426  156432 -156438  156444       4  156426  156432 -156438  156444       5
  156426  156432 -156438  156444       6  156426  156432  156438  156456       7
  156426  156432 -156438  156456       8  156426  156432 -156438  156456       9
  156426  156432 -156438  156456       6  156411  156402  156396  156426     153
  156411  156402 -156396  156426     154  156411  156402 -156396  156426     155
  156411  156402 -156396  156426     156  156402  156396  156426  156429       3
  156402  156396  156426  156432      11  156402  156396 -156426  156432      12
  156402  156396 -156426  156432      13  156402  156396 -156426  156432       6
  156396  156402  156411  156414       7  156396  156402  156411  156417     157
  156396  156402 -156411  156417     158  156396  156402 -156411  156417     159
  156396  156402 -156411  156417     160  156396  156426  156432  156438       2
  156390  156396  156402  156411     161  156390  156396 -156402  156411     162
  156390  156396 -156402  156411     155  156390  156396 -156402  156411     163
  156390  156396  156426  156429       3  156390  156396  156426  156432      21
  156390  156396 -156426  156432      22  156390  156396 -156426  156432      23
  156390  156396 -156426  156432       6  156459  156456  156462  156468       2
  156456  156462  156468  156474       1  156456  156462 -156468  156474       4
  156456  156462 -156468  156474       5  156456  156462 -156468  156474       6
  156456  156462  156468  156507       7  156456  156462 -156468  156507       8
  156456  156462 -156468  156507       9  156456  156462 -156468  156507       6
  156444  156438  156456  156459       3  156444  156438  156456  156462      11
  156444  156438 -156456  156462      12  156444  156438 -156456  156462      13
  156444  156438 -156456  156462       6  156438  156456  156462  156468       2
  156432  156438  156456  156459       3  156432  156438  156456  156462      21
  156432  156438 -156456  156462      22  156432  156438 -156456  156462      23
  156432  156438 -156456  156462       6  156510  156507  156513  156519       2
  156507  156513  156519  156525       1  156507  156513 -156519  156525       4
  156507  156513 -156519  156525       5  156507  156513 -156519  156525       6
  156507  156513  156519  156579       7  156507  156513 -156519  156579       8
  156507  156513 -156519  156579       9  156507  156513 -156519  156579       6
  156489  156486 -156483  156501      51  156486  156483 -156501  156495     177
  156486  156489 -156495  156501     176  156483  156474  156468  156507     178
  156483  156474 -156468  156507     179  156483  156474 -156468  156507     180
  156483  156474 -156468  156507     181  156483  156486 -156489  156495     182
  156483  156501 -156495  156489     138  156474  156468  156507  156510       3
  156474  156468  156507  156513      11  156474  156468 -156507  156513      12
  156474  156468 -156507  156513      13  156474  156468 -156507  156513       6
  156474  156483  156486  156489      51  156474  156483  156501  156495     177
  156468  156474  156483  156486     183  156468  156474 -156483  156486     184
  156468  156474 -156483  156486     185  156468  156474 -156483  156486     186
  156468  156474  156483  156501       3  156468  156507  156513  156519       2
  156462  156468  156474  156483     187  156462  156468 -156474  156483     188
  156462  156468 -156474  156483     180  156462  156468 -156474  156483      33
  156462  156468  156507  156510       3  156462  156468  156507  156513      21
  156462  156468 -156507  156513      22  156462  156468 -156507  156513      23
  156462  156468 -156507  156513       6  156582  156579  156585  156591       2
  156579  156585  156591  156597       1  156579  156585 -156591  156597       4
  156579  156585 -156591  156597       5  156579  156585 -156591  156597       6
  156579  156585  156591  156645       7  156579  156585 -156591  156645       8
  156579  156585 -156591  156645       9  156579  156585 -156591  156645       6
  156543  156552  156558  156561      51  156543  156552 -156558  156561       6
  156543  156552  156558  156570      51  156543  156552 -156558  156570       6
  156534  156525  156519  156579      10  156534  156543  156552  156558       7
  156534  156543 -156552  156558      29  156525  156519  156579  156582       3
  156525  156519  156579  156585      11  156525  156519 -156579  156585      12
  156525  156519 -156579  156585      13  156525  156519 -156579  156585       6
  156525  156534  156543  156552      10  156519  156525  156534  156543      16
  156519  156525 -156534  156543      17  156519  156525 -156534  156543      18
  156519  156579  156585  156591       2  156513  156519  156525  156534      10
  156513  156519  156579  156582       3  156513  156519  156579  156585      21
  156513  156519 -156579  156585      22  156513  156519 -156579  156585      23
  156513  156519 -156579  156585       6  156648  156645  156651  156654       2
  156648  156645  156651  156681       2  156645  156651  156654  156663       1
  156645  156651 -156654  156663     102  156645  156651 -156654  156663      13
  156645  156651 -156654  156663       6  156645  156651  156681  156672       1
  156645  156651 -156681  156672       4  156645  156651 -156681  156672       5
  156645  156651 -156681  156672       6  156645  156651  156681  156687       7
  156645  156651 -156681  156687       8  156645  156651 -156681  156687       9
  156645  156651 -156681  156687       6  156606  156597  156591  156645      10
  156606  156615  156624  156633      10  156597  156591  156645  156648       3
  156597  156591  156645  156651      11  156597  156591 -156645  156651      12
  156597  156591 -156645  156651      13  156597  156591 -156645  156651       6
  156597  156606  156615  156624      16  156597  156606 -156615  156624      17
  156597  156606 -156615  156624      18  156591  156597  156606  156615      16
  156591  156597 -156606  156615      17  156591  156597 -156606  156615      18
  156591  156645  156651  156654       2  156591  156645  156651  156681       2
  156585  156591  156597  156606      10  156585  156591  156645  156648       3
  156585  156591  156645  156651      21  156585  156591 -156645  156651      22
  156585  156591 -156645  156651      23  156585  156591 -156645  156651       6
  156690  156687  156693  156699       2  156687  156693  156699  156705       1
  156687  156693 -156699  156705       4  156687  156693 -156699  156705       5
  156687  156693 -156699  156705       6  156687  156693  156699  156744       7
  156687  156693 -156699  156744       8  156687  156693 -156699  156744       9
  156687  156693 -156699  156744       6  156681  156687  156693  156699       2
  156672  156681  156687  156690       3  156672  156681  156687  156693      11
  156672  156681 -156687  156693      12  156672  156681 -156687  156693      13
  156672  156681 -156687  156693       6  156663  156654 -156651  156681       3
  156663  156672  156681  156687      10  156654  156651 -156681  156672       3
  156654  156651  156681  156687       3  156654  156663 -156672  156681      16
  156654  156663 -156672  156681      17  156654  156663 -156672  156681      18
  156651  156654 -156663  156672      10  156651  156681 -156672  156663      10
  156651  156681  156687  156690       3  156651  156681  156687  156693      21
  156651  156681 -156687  156693      22  156651  156681 -156687  156693      23
  156651  156681 -156687  156693       6  156747  156744  156750  156756       2
  156744  156750  156756  156762       1  156744  156750 -156756  156762       4
  156744  156750 -156756  156762       5  156744  156750 -156756  156762       6
  156744  156750  156756  156792       7  156744  156750 -156756  156792       8
  156744  156750 -156756  156792       9  156744  156750 -156756  156792       6
  156714  156705  156699  156744      52  156714  156705 -156699  156744      53
  156714  156705 -156699  156744      54  156714  156705 -156699  156744      55
  156705  156699  156744  156747       3  156705  156699  156744  156750      11
  156705  156699 -156744  156750      12  156705  156699 -156744  156750      13
  156705  156699 -156744  156750       6  156699  156705  156714  156720      56
  156699  156705 -156714  156720      57  156699  156705 -156714  156720      58
  156699  156705 -156714  156720      59  156699  156705  156714  156732      56
  156699  156705 -156714  156732      57  156699  156705 -156714  156732      58
  156699  156705 -156714  156732      59  156699  156744  156750  156756       2
  156693  156699  156705  156714      60  156693  156699 -156705  156714      61
  156693  156699 -156705  156714      54  156693  156699 -156705  156714      62
  156693  156699  156744  156747       3  156693  156699  156744  156750      21
  156693  156699 -156744  156750      22  156693  156699 -156744  156750      23
  156693  156699 -156744  156750       6  156795  156792  156798  156804       2
  156792  156798  156804  156810       1  156792  156798 -156804  156810       4
  156792  156798 -156804  156810       5  156792  156798 -156804  156810       6
  156792  156798  156804  156849       7  156792  156798 -156804  156849       8
  156792  156798 -156804  156849       9  156792  156798 -156804  156849       6
  156780  156762  156756  156792      34  156780  156762 -156756  156792      35
  156780  156762 -156756  156792      36  156780  156762 -156756  156792      37
  156768  156762  156756  156792      34  156768  156762 -156756  156792      35
  156768  156762 -156756  156792      36  156768  156762 -156756  156792      37
  156762  156756  156792  156795       3  156762  156756  156792  156798      11
  156762  156756 -156792  156798      12  156762  156756 -156792  156798      13
  156762  156756 -156792  156798       6  156756  156792  156798  156804       2
  156750  156756  156762  156768      38  156750  156756 -156762  156768      39
  156750  156756 -156762  156768      36  156750  156756 -156762  156768      40
  156750  156756  156762  156780      38  156750  156756 -156762  156780      39
  156750  156756 -156762  156780      36  156750  156756 -156762  156780      40
  156750  156756  156792  156795       3  156750  156756  156792  156798      21
  156750  156756 -156792  156798      22  156750  156756 -156792  156798      23
  156750  156756 -156792  156798       6  156852  156849  156855  156861       2
  156849  156855  156861  156867       1  156849  156855 -156861  156867       4
  156849  156855 -156861  156867       5  156849  156855 -156861  156867       6
  156849  156855  156861  156906       7  156849  156855 -156861  156906       8
  156849  156855 -156861  156906       9  156849  156855 -156861  156906       6
  156828  156810  156804  156849     103  156828  156810 -156804  156849     104
  156828  156810 -156804  156849     105  156828  156810 -156804  156849     106
  156816  156810  156804  156849      34  156816  156810 -156804  156849      35
  156816  156810 -156804  156849      36  156816  156810 -156804  156849      37
  156816  156810  156828  156837     107  156816  156810 -156828  156837     108
  156816  156810 -156828  156837     109  156816  156810 -156828  156837     110
  156810  156804  156849  156852       3  156810  156804  156849  156855      11
  156810  156804 -156849  156855      12  156810  156804 -156849  156855      13
  156810  156804 -156849  156855       6  156804  156810  156828  156837     111
  156804  156810 -156828  156837     112  156804  156810 -156828  156837     109
  156804  156810 -156828  156837     113  156804  156849  156855  156861       2
  156798  156804  156810  156816      38  156798  156804 -156810  156816      39
  156798  156804 -156810  156816      36  156798  156804 -156810  156816      40
  156798  156804  156810  156828     114  156798  156804 -156810  156828     115
  156798  156804 -156810  156828     105  156798  156804 -156810  156828     116
  156798  156804  156849  156852       3  156798  156804  156849  156855      21
  156798  156804 -156849  156855      22  156798  156804 -156849  156855      23
  156798  156804 -156849  156855       6  156909  156906  156912  156918       2
  156906  156912  156918  156924       1  156906  156912 -156918  156924       4
  156906  156912 -156918  156924       5  156906  156912 -156918  156924       6
  156906  156912  156918  156936       7  156906  156912 -156918  156936       8
  156906  156912 -156918  156936       9  156906  156912 -156918  156936       6
  156885  156867  156861  156906     103  156885  156867 -156861  156906     104
  156885  156867 -156861  156906     105  156885  156867 -156861  156906     106
  156873  156867  156861  156906      34  156873  156867 -156861  156906      35
  156873  156867 -156861  156906      36  156873  156867 -156861  156906      37
  156873  156867  156885  156894     107  156873  156867 -156885  156894     108
  156873  156867 -156885  156894     109  156873  156867 -156885  156894     110
  156867  156861  156906  156909       3  156867  156861  156906  156912      11
  156867  156861 -156906  156912      12  156867  156861 -156906  156912      13
  156867  156861 -156906  156912       6  156861  156867  156885  156894     111
  156861  156867 -156885  156894     112  156861  156867 -156885  156894     109
  156861  156867 -156885  156894     113  156861  156906  156912  156918       2
  156855  156861  156867  156873      38  156855  156861 -156867  156873      39
  156855  156861 -156867  156873      36  156855  156861 -156867  156873      40
  156855  156861  156867  156885     114  156855  156861 -156867  156885     115
  156855  156861 -156867  156885     105  156855  156861 -156867  156885     116
  156855  156861  156906  156909       3  156855  156861  156906  156912      21
  156855  156861 -156906  156912      22  156855  156861 -156906  156912      23
  156855  156861 -156906  156912       6  156939  156936  156942  156948       2
  156936  156942  156948  156954       1  156936  156942 -156948  156954       4
  156936  156942 -156948  156954       5  156936  156942 -156948  156954       6
  156936  156942  156948  156981       7  156936  156942 -156948  156981       8
  156936  156942 -156948  156981       9  156936  156942 -156948  156981       6
  156924  156918  156936  156939       3  156924  156918  156936  156942      11
  156924  156918 -156936  156942      12  156924  156918 -156936  156942      13
  156924  156918 -156936  156942       6  156918  156936  156942  156948       2
  156912  156918  156936  156939       3  156912  156918  156936  156942      21
  156912  156918 -156936  156942      22  156912  156918 -156936  156942      23
  156912  156918 -156936  156942       6  156984  156981  156987  156993       2
  156981  156987  156993  156999       1  156981  156987 -156993  156999       4
  156981  156987 -156993  156999       5  156981  156987 -156993  156999       6
  156981  156987  156993  157017       7  156981  156987 -156993  157017       8
  156981  156987 -156993  157017       9  156981  156987 -156993  157017       6
  156963  156954  156948  156981      64  156963  156954 -156948  156981      65
  156963  156954 -156948  156981      54  156963  156954 -156948  156981      66
  156954  156948  156981  156984       3  156954  156948  156981  156987      11
  156954  156948 -156981  156987      12  156954  156948 -156981  156987      13
  156954  156948 -156981  156987       6  156954  156963  156972  156975     117
  156954  156963 -156972  156975     118  156954  156963  156972  156978     117
  156954  156963 -156972  156978     118  156948  156954  156963  156972     119
  156948  156954 -156963  156972     120  156948  156954 -156963  156972     121
  156948  156954 -156963  156972     122  156948  156981  156987  156993       2
  156942  156948  156954  156963      75  156942  156948 -156954  156963      76
  156942  156948 -156954  156963      54  156942  156948 -156954  156963      77
  156942  156948  156981  156984       3  156942  156948  156981  156987      21
  156942  156948 -156981  156987      22  156942  156948 -156981  156987      23
  156942  156948 -156981  156987       6  157020  157017  157023  157029       2
  157017  157023  157029  157035       1  157017  157023 -157029  157035       4
  157017  157023 -157029  157035       5  157017  157023 -157029  157035       6
  157017  157023  157029  157065       7  157017  157023 -157029  157065       8
  157017  157023 -157029  157065       9  157017  157023 -157029  157065       6
  157008  156999  156993  157017      24  157008  156999 -156993  157017      25
  157008  156999 -156993  157017      26  157008  156999 -156993  157017      27
  156999  156993  157017  157020       3  156999  156993  157017  157023      11
  156999  156993 -157017  157023      12  156999  156993 -157017  157023      13
  156999  156993 -157017  157023       6  156993  156999  157008  157011       7
  156993  156999 -157008  157011      28  156993  156999 -157008  157011      29
  156993  156999 -157008  157011      30  156993  156999  157008  157014       7
  156993  156999 -157008  157014      28  156993  156999 -157008  157014      29
  156993  156999 -157008  157014      30  156993  157017  157023  157029       2
  156987  156993  156999  157008      31  156987  156993 -156999  157008      32
  156987  156993 -156999  157008      26  156987  156993 -156999  157008      33
  156987  156993  157017  157020       3  156987  156993  157017  157023      21
  156987  156993 -157017  157023      22  156987  156993 -157017  157023      23
  156987  156993 -157017  157023       6  157068  157065  157071  157077       2
  157065  157071  157077  157083       1  157065  157071 -157077  157083       4
  157065  157071 -157077  157083       5  157065  157071 -157077  157083       6
  157065  157071  157077  157101       7  157065  157071 -157077  157101       8
  157065  157071 -157077  157101       9  157065  157071 -157077  157101       6
  157053  157035  157029  157065      34  157053  157035 -157029  157065      35
  157053  157035 -157029  157065      36  157053  157035 -157029  157065      37
  157041  157035  157029  157065      34  157041  157035 -157029  157065      35
  157041  157035 -157029  157065      36  157041  157035 -157029  157065      37
  157035  157029  157065  157068       3  157035  157029  157065  157071      11
  157035  157029 -157065  157071      12  157035  157029 -157065  157071      13
  157035  157029 -157065  157071       6  157029  157065  157071  157077       2
  157023  157029  157035  157041      38  157023  157029 -157035  157041      39
  157023  157029 -157035  157041      36  157023  157029 -157035  157041      40
  157023  157029  157035  157053      38  157023  157029 -157035  157053      39
  157023  157029 -157035  157053      36  157023  157029 -157035  157053      40
  157023  157029  157065  157068       3  157023  157029  157065  157071      21
  157023  157029 -157065  157071      22  157023  157029 -157065  157071      23
  157023  157029 -157065  157071       6  157104  157101  157107  157113       2
  157101  157107  157113  157122       7  157101  157107 -157113  157122       8
  157101  157107 -157113  157122       9  157101  157107 -157113  157122       6
  157092  157083  157077  157101      24  157092  157083 -157077  157101      25
  157092  157083 -157077  157101      26  157092  157083 -157077  157101      27
  157083  157077  157101  157104       3  157083  157077  157101  157107      11
  157083  157077 -157101  157107      12  157083  157077 -157101  157107      13
  157083  157077 -157101  157107       6  157077  157083  157092  157095       7
  157077  157083 -157092  157095      28  157077  157083 -157092  157095      29
  157077  157083 -157092  157095      30  157077  157083  157092  157098       7
  157077  157083 -157092  157098      28  157077  157083 -157092  157098      29
  157077  157083 -157092  157098      30  157077  157101  157107  157113       2
  157071  157077  157083  157092      31  157071  157077 -157083  157092      32
  157071  157077 -157083  157092      26  157071  157077 -157083  157092      33
  157071  157077  157101  157104       3  157071  157077  157101  157107      21
  157071  157077 -157101  157107      22  157071  157077 -157101  157107      23
  157071  157077 -157101  157107       6  157125  157122  157128  157134       2
  157122  157128  157134  157140       1  157122  157128 -157134  157140       4
  157122  157128 -157134  157140       5  157122  157128 -157134  157140       6
  157122  157128  157134  157167       7  157122  157128 -157134  157167       8
  157122  157128 -157134  157167       9  157122  157128 -157134  157167       6
  157113  157122  157128  157134       2  157107  157113  157122  157125       3
  157107  157113  157122  157128      21  157107  157113 -157122  157128      22
  157107  157113 -157122  157128      23  157107  157113 -157122  157128       6
  157170  157167  157173  157179       2  157167  157173  157179  157185       1
  157167  157173 -157179  157185       4  157167  157173 -157179  157185       5
  157167  157173 -157179  157185       6  157167  157173  157179  157197       7
  157167  157173 -157179  157197       8  157167  157173 -157179  157197       9
  157167  157173 -157179  157197       6  157149  157140  157134  157167      64
  157149  157140 -157134  157167      65  157149  157140 -157134  157167      54
  157149  157140 -157134  157167      66  157140  157134  157167  157170       3
  157140  157134  157167  157173      11  157140  157134 -157167  157173      12
  157140  157134 -157167  157173      13  157140  157134 -157167  157173       6
  157140  157149  157158  157161     117  157140  157149 -157158  157161     118
  157140  157149  157158  157164     117  157140  157149 -157158  157164     118
  157134  157140  157149  157158     119  157134  157140 -157149  157158     120
  157134  157140 -157149  157158     121  157134  157140 -157149  157158     122
  157134  157167  157173  157179       2  157128  157134  157140  157149      75
  157128  157134 -157140  157149      76  157128  157134 -157140  157149      54
  157128  157134 -157140  157149      77  157128  157134  157167  157170       3
  157128  157134  157167  157173      21  157128  157134 -157167  157173      22
  157128  157134 -157167  157173      23  157128  157134 -157167  157173       6
  157200  157197  157203  157209       2  157197  157203  157209  157215       1
  157197  157203 -157209  157215       4  157197  157203 -157209  157215       5
  157197  157203 -157209  157215       6  157197  157203  157209  157254       7
  157197  157203 -157209  157254       8  157197  157203 -157209  157254       9
  157197  157203 -157209  157254       6  157185  157179  157197  157200       3
  157185  157179  157197  157203      11  157185  157179 -157197  157203      12
  157185  157179 -157197  157203      13  157185  157179 -157197  157203       6
  157179  157197  157203  157209       2  157173  157179  157197  157200       3
  157173  157179  157197  157203      21  157173  157179 -157197  157203      22
  157173  157179 -157197  157203      23  157173  157179 -157197  157203       6
  157257  157254  157260  157266       2  157254  157260  157266  157272       1
  157254  157260 -157266  157272       4  157254  157260 -157266  157272       5
  157254  157260 -157266  157272       6  157254  157260  157266  157287       7
  157254  157260 -157266  157287       8  157254  157260 -157266  157287       9
  157254  157260 -157266  157287       6  157224  157215  157209  157254      52
  157224  157215 -157209  157254      53  157224  157215 -157209  157254      54
  157224  157215 -157209  157254      55  157215  157209  157254  157257       3
  157215  157209  157254  157260      11  157215  157209 -157254  157260      12
  157215  157209 -157254  157260      13  157215  157209 -157254  157260       6
  157209  157215  157224  157230      56  157209  157215 -157224  157230      57
  157209  157215 -157224  157230      58  157209  157215 -157224  157230      59
  157209  157215  157224  157242      56  157209  157215 -157224  157242      57
  157209  157215 -157224  157242      58  157209  157215 -157224  157242      59
  157209  157254  157260  157266       2  157203  157209  157215  157224      60
  157203  157209 -157215  157224      61  157203  157209 -157215  157224      54
  157203  157209 -157215  157224      62  157203  157209  157254  157257       3
  157203  157209  157254  157260      21  157203  157209 -157254  157260      22
  157203  157209 -157254  157260      23  157203  157209 -157254  157260       6
  157290  157287  157293  157299       2  157287  157293  157299  157305       1
  157287  157293 -157299  157305       4  157287  157293 -157299  157305       5
  157287  157293 -157299  157305       6  157287  157293  157299  157329       7
  157287  157293 -157299  157329       8  157287  157293 -157299  157329       9
  157287  157293 -157299  157329       6  157281  157272  157266  157287     123
  157281  157272 -157266  157287     124  157281  157272 -157266  157287     125
  157281  157272 -157266  157287     126  157272  157266  157287  157290       3
  157272  157266  157287  157293      11  157272  157266 -157287  157293      12
  157272  157266 -157287  157293      13  157272  157266 -157287  157293       6
  157266  157287  157293  157299       2  157260  157266  157272  157281     131
  157260  157266 -157272  157281     132  157260  157266 -157272  157281     125
  157260  157266 -157272  157281     133  157260  157266  157287  157290       3
  157260  157266  157287  157293      21  157260  157266 -157287  157293      22
  157260  157266 -157287  157293      23  157260  157266 -157287  157293       6
  157332  157329  157335  157341       2  157329  157335  157341  157347       1
  157329  157335 -157341  157347       4  157329  157335 -157341  157347       5
  157329  157335 -157341  157347       6  157329  157335  157341  157386       7
  157329  157335 -157341  157386       8  157329  157335 -157341  157386       9
  157329  157335 -157341  157386       6  157323  157305  157299  157329      86
  157323  157305 -157299  157329      87  157323  157305 -157299  157329      88
  157323  157305 -157299  157329      89  157311  157305  157299  157329      34
  157311  157305 -157299  157329      35  157311  157305 -157299  157329      36
  157311  157305 -157299  157329      37  157305  157299  157329  157332       3
  157305  157299  157329  157335      11  157305  157299 -157329  157335      12
  157305  157299 -157329  157335      13  157305  157299 -157329  157335       6
  157299  157329  157335  157341       2  157293  157299  157305  157311      38
  157293  157299 -157305  157311      39  157293  157299 -157305  157311      36
  157293  157299 -157305  157311      40  157293  157299  157305  157323      99
  157293  157299 -157305  157323     100  157293  157299 -157305  157323      88
  157293  157299 -157305  157323     101  157293  157299  157329  157332       3
  157293  157299  157329  157335      21  157293  157299 -157329  157335      22
  157293  157299 -157329  157335      23  157293  157299 -157329  157335       6
  157389  157386  157392  157398       2  157386  157392  157398  157404       1
  157386  157392 -157398  157404       4  157386  157392 -157398  157404       5
  157386  157392 -157398  157404       6  157386  157392  157398  157434       7
  157386  157392 -157398  157434       8  157386  157392 -157398  157434       9
  157386  157392 -157398  157434       6  157356  157347  157341  157386      52
  157356  157347 -157341  157386      53  157356  157347 -157341  157386      54
  157356  157347 -157341  157386      55  157347  157341  157386  157389       3
  157347  157341  157386  157392      11  157347  157341 -157386  157392      12
  157347  157341 -157386  157392      13  157347  157341 -157386  157392       6
  157341  157347  157356  157362      56  157341  157347 -157356  157362      57
  157341  157347 -157356  157362      58  157341  157347 -157356  157362      59
  157341  157347  157356  157374      56  157341  157347 -157356  157374      57
  157341  157347 -157356  157374      58  157341  157347 -157356  157374      59
  157341  157386  157392  157398       2  157335  157341  157347  157356      60
  157335  157341 -157347  157356      61  157335  157341 -157347  157356      54
  157335  157341 -157347  157356      62  157335  157341  157386  157389       3
  157335  157341  157386  157392      21  157335  157341 -157386  157392      22
  157335  157341 -157386  157392      23  157335  157341 -157386  157392       6
  157437  157434  157440  157446       2  157434  157440  157446  157452       1
  157434  157440 -157446  157452       4  157434  157440 -157446  157452       5
  157434  157440 -157446  157452       6  157434  157440  157446  157491       7
  157434  157440 -157446  157491       8  157434  157440 -157446  157491       9
  157434  157440 -157446  157491       6  157422  157404  157398  157434      34
  157422  157404 -157398  157434      35  157422  157404 -157398  157434      36
  157422  157404 -157398  157434      37  157410  157404  157398  157434      34
  157410  157404 -157398  157434      35  157410  157404 -157398  157434      36
  157410  157404 -157398  157434      37  157404  157398  157434  157437       3
  157404  157398  157434  157440      11  157404  157398 -157434  157440      12
  157404  157398 -157434  157440      13  157404  157398 -157434  157440       6
  157398  157434  157440  157446       2  157392  157398  157404  157410      38
  157392  157398 -157404  157410      39  157392  157398 -157404  157410      36
  157392  157398 -157404  157410      40  157392  157398  157404  157422      38
  157392  157398 -157404  157422      39  157392  157398 -157404  157422      36
  157392  157398 -157404  157422      40  157392  157398  157434  157437       3
  157392  157398  157434  157440      21  157392  157398 -157434  157440      22
  157392  157398 -157434  157440      23  157392  157398 -157434  157440       6
  157494  157491  157497  157503       2  157491  157497  157503  157509       1
  157491  157497 -157503  157509       4  157491  157497 -157503  157509       5
  157491  157497 -157503  157509       6  157491  157497  157503  157533       7
  157491  157497 -157503  157533       8  157491  157497 -157503  157533       9
  157491  157497 -157503  157533       6  157461  157452  157446  157491      52
  157461  157452 -157446  157491      53  157461  157452 -157446  157491      54
  157461  157452 -157446  157491      55  157452  157446  157491  157494       3
  157452  157446  157491  157497      11  157452  157446 -157491  157497      12
  157452  157446 -157491  157497      13  157452  157446 -157491  157497       6
  157446  157452  157461  157467      56  157446  157452 -157461  157467      57
  157446  157452 -157461  157467      58  157446  157452 -157461  157467      59
  157446  157452  157461  157479      56  157446  157452 -157461  157479      57
  157446  157452 -157461  157479      58  157446  157452 -157461  157479      59
  157446  157491  157497  157503       2  157440  157446  157452  157461      60
  157440  157446 -157452  157461      61  157440  157446 -157452  157461      54
  157440  157446 -157452  157461      62  157440  157446  157491  157494       3
  157440  157446  157491  157497      21  157440  157446 -157491  157497      22
  157440  157446 -157491  157497      23  157440  157446 -157491  157497       6
  157536  157533  157539  157545       2  157533  157539  157545  157551       1
  157533  157539 -157545  157551       4  157533  157539 -157545  157551       5
  157533  157539 -157545  157551       6  157533  157539  157545  157605       7
  157533  157539 -157545  157605       8  157533  157539 -157545  157605       9
  157533  157539 -157545  157605       6  157518  157509  157503  157533     153
  157518  157509 -157503  157533     154  157518  157509 -157503  157533     155
  157518  157509 -157503  157533     156  157509  157503  157533  157536       3
  157509  157503  157533  157539      11  157509  157503 -157533  157539      12
  157509  157503 -157533  157539      13  157509  157503 -157533  157539       6
  157503  157509  157518  157521       7  157503  157509  157518  157524     157
  157503  157509 -157518  157524     158  157503  157509 -157518  157524     159
  157503  157509 -157518  157524     160  157503  157533  157539  157545       2
  157497  157503  157509  157518     161  157497  157503 -157509  157518     162
  157497  157503 -157509  157518     155  157497  157503 -157509  157518     163
  157497  157503  157533  157536       3  157497  157503  157533  157539      21
  157497  157503 -157533  157539      22  157497  157503 -157533  157539      23
  157497  157503 -157533  157539       6  157608  157605  157611  157617       2
  157605  157611  157617  157623       1  157605  157611 -157617  157623       4
  157605  157611 -157617  157623       5  157605  157611 -157617  157623       6
  157605  157611  157617  157662       7  157605  157611 -157617  157662       8
  157605  157611 -157617  157662       9  157605  157611 -157617  157662       6
  157569  157578  157584  157587      51  157569  157578 -157584  157587       6
  157569  157578  157584  157596      51  157569  157578 -157584  157596       6
  157560  157551  157545  157605      10  157560  157569  157578  157584       7
  157560  157569 -157578  157584      29  157551  157545  157605  157608       3
  157551  157545  157605  157611      11  157551  157545 -157605  157611      12
  157551  157545 -157605  157611      13  157551  157545 -157605  157611       6
  157551  157560  157569  157578      10  157545  157551  157560  157569      16
  157545  157551 -157560  157569      17  157545  157551 -157560  157569      18
  157545  157605  157611  157617       2  157539  157545  157551  157560      10
  157539  157545  157605  157608       3  157539  157545  157605  157611      21
  157539  157545 -157605  157611      22  157539  157545 -157605  157611      23
  157539  157545 -157605  157611       6  157665  157662  157668  157674       2
  157662  157668  157674  157680       1  157662  157668 -157674  157680       4
  157662  157668 -157674  157680       5  157662  157668 -157674  157680       6
  157662  157668  157674  157728       7  157662  157668 -157674  157728       8
  157662  157668 -157674  157728       9  157662  157668 -157674  157728       6
  157632  157623  157617  157662      52  157632  157623 -157617  157662      53
  157632  157623 -157617  157662      54  157632  157623 -157617  157662      55
  157623  157617  157662  157665       3  157623  157617  157662  157668      11
  157623  157617 -157662  157668      12  157623  157617 -157662  157668      13
  157623  157617 -157662  157668       6  157617  157623  157632  157638      56
  157617  157623 -157632  157638      57  157617  157623 -157632  157638      58
  157617  157623 -157632  157638      59  157617  157623  157632  157650      56
  157617  157623 -157632  157650      57  157617  157623 -157632  157650      58
  157617  157623 -157632  157650      59  157617  157662  157668  157674       2
  157611  157617  157623  157632      60  157611  157617 -157623  157632      61
  157611  157617 -157623  157632      54  157611  157617 -157623  157632      62
  157611  157617  157662  157665       3  157611  157617  157662  157668      21
  157611  157617 -157662  157668      22  157611  157617 -157662  157668      23
  157611  157617 -157662  157668       6  157731  157728  157734  157740       2
  157728  157734  157740  157746       1  157728  157734 -157740  157746       4
  157728  157734 -157740  157746       5  157728  157734 -157740  157746       6
  157728  157734  157740  157776       7  157728  157734 -157740  157776       8
  157728  157734 -157740  157776       9  157728  157734 -157740  157776       6
  157689  157680  157674  157728      10  157689  157698  157707  157716      10
  157680  157674  157728  157731       3  157680  157674  157728  157734      11
  157680  157674 -157728  157734      12  157680  157674 -157728  157734      13
  157680  157674 -157728  157734       6  157680  157689  157698  157707      16
  157680  157689 -157698  157707      17  157680  157689 -157698  157707      18
  157674  157680  157689  157698      16  157674  157680 -157689  157698      17
  157674  157680 -157689  157698      18  157674  157728  157734  157740       2
  157668  157674  157680  157689      10  157668  157674  157728  157731       3
  157668  157674  157728  157734      21  157668  157674 -157728  157734      22
  157668  157674 -157728  157734      23  157668  157674 -157728  157734       6
  157779  157776  157782  157788       2  157776  157782  157788  157797       7
  157776  157782 -157788  157797       8  157776  157782 -157788  157797       9
  157776  157782 -157788  157797       6  157764  157746  157740  157776      34
  157764  157746 -157740  157776      35  157764  157746 -157740  157776      36
  157764  157746 -157740  157776      37  157752  157746  157740  157776      34
  157752  157746 -157740  157776      35  157752  157746 -157740  157776      36
  157752  157746 -157740  157776      37  157746  157740  157776  157779       3
  157746  157740  157776  157782      11  157746  157740 -157776  157782      12
  157746  157740 -157776  157782      13  157746  157740 -157776  157782       6
  157740  157776  157782  157788       2  157734  157740  157746  157752      38
  157734  157740 -157746  157752      39  157734  157740 -157746  157752      36
  157734  157740 -157746  157752      40  157734  157740  157746  157764      38
  157734  157740 -157746  157764      39  157734  157740 -157746  157764      36
  157734  157740 -157746  157764      40  157734  157740  157776  157779       3
  157734  157740  157776  157782      21  157734  157740 -157776  157782      22
  157734  157740 -157776  157782      23  157734  157740 -157776  157782       6
  157800  157797  157803  157809       2  157797  157803  157809  157815       1
  157797  157803 -157809  157815       4  157797  157803 -157809  157815       5
  157797  157803 -157809  157815       6  157797  157803  157809  157854       7
  157797  157803 -157809  157854       8  157797  157803 -157809  157854       9
  157797  157803 -157809  157854       6  157788  157797  157803  157809       2
  157782  157788  157797  157800       3  157782  157788  157797  157803      21
  157782  157788 -157797  157803      22  157782  157788 -157797  157803      23
  157782  157788 -157797  157803       6  157857  157854  157860  157866       2
  157854  157860  157866  157872       1  157854  157860 -157866  157872       4
  157854  157860 -157866  157872       5  157854  157860 -157866  157872       6
  157854  157860  157866  157905       7  157854  157860 -157866  157905       8
  157854  157860 -157866  157905       9  157854  157860 -157866  157905       6
  157824  157815  157809  157854      52  157824  157815 -157809  157854      53
  157824  157815 -157809  157854      54  157824  157815 -157809  157854      55
  157815  157809  157854  157857       3  157815  157809  157854  157860      11
  157815  157809 -157854  157860      12  157815  157809 -157854  157860      13
  157815  157809 -157854  157860       6  157809  157815  157824  157830      56
  157809  157815 -157824  157830      57  157809  157815 -157824  157830      58
  157809  157815 -157824  157830      59  157809  157815  157824  157842      56
  157809  157815 -157824  157842      57  157809  157815 -157824  157842      58
  157809  157815 -157824  157842      59  157809  157854  157860  157866       2
  157803  157809  157815  157824      60  157803  157809 -157815  157824      61
  157803  157809 -157815  157824      54  157803  157809 -157815  157824      62
  157803  157809  157854  157857       3  157803  157809  157854  157860      21
  157803  157809 -157854  157860      22  157803  157809 -157854  157860      23
  157803  157809 -157854  157860       6  157908  157905  157911  157917       2
  157905  157911  157917  157923       1  157905  157911 -157917  157923       4
  157905  157911 -157917  157923       5  157905  157911 -157917  157923       6
  157905  157911  157917  157953       7  157905  157911 -157917  157953       8
  157905  157911 -157917  157953       9  157905  157911 -157917  157953       6
  157881  157872  157866  157905      64  157881  157872 -157866  157905      65
  157881  157872 -157866  157905      54  157881  157872 -157866  157905      66
  157872  157866  157905  157908       3  157872  157866  157905  157911      11
  157872  157866 -157905  157911      12  157872  157866 -157905  157911      13
  157872  157866 -157905  157911       6  157872  157881  157890  157893       7
  157872  157881  157890  157896      78  157872  157881 -157890  157896      79
  157872  157881 -157890  157896      80  157872  157881 -157890  157896      81
  157866  157872  157881  157890      82  157866  157872 -157881  157890      83
  157866  157872 -157881  157890      84  157866  157872 -157881  157890      85
  157866  157905  157911  157917       2  157860  157866  157872  157881      75
  157860  157866 -157872  157881      76  157860  157866 -157872  157881      54
  157860  157866 -157872  157881      77  157860  157866  157905  157908       3
  157860  157866  157905  157911      21  157860  157866 -157905  157911      22
  157860  157866 -157905  157911      23  157860  157866 -157905  157911       6
  157956  157953  157959  157965       2  157953  157959  157965  157971       1
  157953  157959 -157965  157971       4  157953  157959 -157965  157971       5
  157953  157959 -157965  157971       6  157953  157959  157965  158001       7
  157953  157959 -157965  158001       8  157953  157959 -157965  158001       9
  157953  157959 -157965  158001       6  157941  157923  157917  157953      34
  157941  157923 -157917  157953      35  157941  157923 -157917  157953      36
  157941  157923 -157917  157953      37  157929  157923  157917  157953      34
  157929  157923 -157917  157953      35  157929  157923 -157917  157953      36
  157929  157923 -157917  157953      37  157923  157917  157953  157956       3
  157923  157917  157953  157959      11  157923  157917 -157953  157959      12
  157923  157917 -157953  157959      13  157923  157917 -157953  157959       6
  157917  157953  157959  157965       2  157911  157917  157923  157929      38
  157911  157917 -157923  157929      39  157911  157917 -157923  157929      36
  157911  157917 -157923  157929      40  157911  157917  157923  157941      38
  157911  157917 -157923  157941      39  157911  157917 -157923  157941      36
  157911  157917 -157923  157941      40  157911  157917  157953  157956       3
  157911  157917  157953  157959      21  157911  157917 -157953  157959      22
  157911  157917 -157953  157959      23  157911  157917 -157953  157959       6
  158004  158001  158007  158013       2  158001  158007  158013  158019       1
  158001  158007 -158013  158019       4  158001  158007 -158013  158019       5
  158001  158007 -158013  158019       6  158001  158007  158013  158031       7
  158001  158007 -158013  158031       8  158001  158007 -158013  158031       9
  158001  158007 -158013  158031       6  157989  157971  157965  158001      34
  157989  157971 -157965  158001      35  157989  157971 -157965  158001      36
  157989  157971 -157965  158001      37  157977  157971  157965  158001      34
  157977  157971 -157965  158001      35  157977  157971 -157965  158001      36
  157977  157971 -157965  158001      37  157971  157965  158001  158004       3
  157971  157965  158001  158007      11  157971  157965 -158001  158007      12
  157971  157965 -158001  158007      13  157971  157965 -158001  158007       6
  157965  158001  158007  158013       2  157959  157965  157971  157977      38
  157959  157965 -157971  157977      39  157959  157965 -157971  157977      36
  157959  157965 -157971  157977      40  157959  157965  157971  157989      38
  157959  157965 -157971  157989      39  157959  157965 -157971  157989      36
  157959  157965 -157971  157989      40  157959  157965  158001  158004       3
  157959  157965  158001  158007      21  157959  157965 -158001  158007      22
  157959  157965 -158001  158007      23  157959  157965 -158001  158007       6
  158034  158031  158037  158043       2  158031  158037  158043  158049       1
  158031  158037 -158043  158049       4  158031  158037 -158043  158049       5
  158031  158037 -158043  158049       6  158031  158037  158043  158079       7
  158031  158037 -158043  158079       8  158031  158037 -158043  158079       9
  158031  158037 -158043  158079       6  158019  158013  158031  158034       3
  158019  158013  158031  158037      11  158019  158013 -158031  158037      12
  158019  158013 -158031  158037      13  158019  158013 -158031  158037       6
  158013  158031  158037  158043       2  158007  158013  158031  158034       3
  158007  158013  158031  158037      21  158007  158013 -158031  158037      22
  158007  158013 -158031  158037      23  158007  158013 -158031  158037       6
  158082  158079  158085  158091       2  158079  158085  158091  158097       1
  158079  158085 -158091  158097       4  158079  158085 -158091  158097       5
  158079  158085 -158091  158097       6  158079  158085  158091  158145       7
  158079  158085 -158091  158145       8  158079  158085 -158091  158145       9
  158079  158085 -158091  158145       6  158067  158049  158043  158079      34
  158067  158049 -158043  158079      35  158067  158049 -158043  158079      36
  158067  158049 -158043  158079      37  158055  158049  158043  158079      34
  158055  158049 -158043  158079      35  158055  158049 -158043  158079      36
  158055  158049 -158043  158079      37  158049  158043  158079  158082       3
  158049  158043  158079  158085      11  158049  158043 -158079  158085      12
  158049  158043 -158079  158085      13  158049  158043 -158079  158085       6
  158043  158079  158085  158091       2  158037  158043  158049  158055      38
  158037  158043 -158049  158055      39  158037  158043 -158049  158055      36
  158037  158043 -158049  158055      40  158037  158043  158049  158067      38
  158037  158043 -158049  158067      39  158037  158043 -158049  158067      36
  158037  158043 -158049  158067      40  158037  158043  158079  158082       3
  158037  158043  158079  158085      21  158037  158043 -158079  158085      22
  158037  158043 -158079  158085      23  158037  158043 -158079  158085       6
  158148  158145  158151  158157       2  158145  158151  158157  158163       1
  158145  158151 -158157  158163       4  158145  158151 -158157  158163       5
  158145  158151 -158157  158163       6  158145  158151  158157  158175       7
  158145  158151 -158157  158175       8  158145  158151 -158157  158175       9
  158145  158151 -158157  158175       6  158106  158097  158091  158145      10
  158106  158115  158124  158133      10  158097  158091  158145  158148       3
  158097  158091  158145  158151      11  158097  158091 -158145  158151      12
  158097  158091 -158145  158151      13  158097  158091 -158145  158151       6
  158097  158106  158115  158124      16  158097  158106 -158115  158124      17
  158097  158106 -158115  158124      18  158091  158097  158106  158115      16
  158091  158097 -158106  158115      17  158091  158097 -158106  158115      18
  158091  158145  158151  158157       2  158085  158091  158097  158106      10
  158085  158091  158145  158148       3  158085  158091  158145  158151      21
  158085  158091 -158145  158151      22  158085  158091 -158145  158151      23
  158085  158091 -158145  158151       6  158178  158175  158181  158184       2
  158178  158175  158181  158211       2  158175  158181  158184  158193       1
  158175  158181 -158184  158193     102  158175  158181 -158184  158193      13
  158175  158181 -158184  158193       6  158175  158181  158211  158202       1
  158175  158181 -158211  158202       4  158175  158181 -158211  158202       5
  158175  158181 -158211  158202       6  158175  158181  158211  158217       7
  158175  158181 -158211  158217       8  158175  158181 -158211  158217       9
  158175  158181 -158211  158217       6  158163  158157  158175  158178       3
  158163  158157  158175  158181      11  158163  158157 -158175  158181      12
  158163  158157 -158175  158181      13  158163  158157 -158175  158181       6
  158157  158175  158181  158184       2  158157  158175  158181  158211       2
  158151  158157  158175  158178       3  158151  158157  158175  158181      21
  158151  158157 -158175  158181      22  158151  158157 -158175  158181      23
  158151  158157 -158175  158181       6  158220  158217  158223  158229       2
  158217  158223  158229  158238       7  158217  158223 -158229  158238       8
  158217  158223 -158229  158238       9  158217  158223 -158229  158238       6
  158211  158217  158223  158229       2  158202  158211  158217  158220       3
  158202  158211  158217  158223      11  158202  158211 -158217  158223      12
  158202  158211 -158217  158223      13  158202  158211 -158217  158223       6
  158193  158184 -158181  158211       3  158193  158202  158211  158217      10
  158184  158181 -158211  158202       3  158184  158181  158211  158217       3
  158184  158193 -158202  158211      16  158184  158193 -158202  158211      17
  158184  158193 -158202  158211      18  158181  158184 -158193  158202      10
  158181  158211 -158202  158193      10  158181  158211  158217  158220       3
  158181  158211  158217  158223      21  158181  158211 -158217  158223      22
  158181  158211 -158217  158223      23  158181  158211 -158217  158223       6
  158241  158238  158244  158250       2  158238  158244  158250  158256       1
  158238  158244 -158250  158256       4  158238  158244 -158250  158256       5
  158238  158244 -158250  158256       6  158238  158244  158250  158298       7
  158238  158244 -158250  158298       8  158238  158244 -158250  158298       9
  158238  158244 -158250  158298       6  158229  158238  158244  158250       2
  158223  158229  158238  158241       3  158223  158229  158238  158244      21
  158223  158229 -158238  158244      22  158223  158229 -158238  158244      23
  158223  158229 -158238  158244       6  158301  158298  158304  158310       2
  158298  158304  158310  158319       7  158298  158304 -158310  158319       8
  158298  158304 -158310  158319       9  158298  158304 -158310  158319       6
  158274  158268  158265  158292      41  158274  158280 -158286  158292      41
  158268  158265  158292  158286      41  158268  158274 -158280  158286      41
  158265  158256  158250  158298      42  158265  158256 -158250  158298      43
  158265  158256 -158250  158298      44  158265  158256 -158250  158298      45
  158265  158268  158274  158280      41  158265  158292 -158286  158280      41
  158256  158250  158298  158301       3  158256  158250  158298  158304      11
  158256  158250 -158298  158304      12  158256  158250 -158298  158304      13
  158256  158250 -158298  158304       6  158256  158265  158268  158274      41
  158256  158265  158292  158286      41  158250  158256  158265  158268       7
  158250  158256 -158265  158268      46  158250  158256 -158265  158268      29
  158250  158256 -158265  158268      47  158250  158256  158265  158292       7
  158250  158256 -158265  158292      46  158250  158256 -158265  158292      29
  158250  158256 -158265  158292      47  158250  158298  158304  158310       2
  158244  158250  158256  158265      48  158244  158250 -158256  158265      49
  158244  158250 -158256  158265      44  158244  158250 -158256  158265      50
  158244  158250  158298  158301       3  158244  158250  158298  158304      21
  158244  158250 -158298  158304      22  158244  158250 -158298  158304      23
  158244  158250 -158298  158304       6  158322  158319  158325  158331       2
  158319  158325  158331  158337       1  158319  158325 -158331  158337       4
  158319  158325 -158331  158337       5  158319  158325 -158331  158337       6
  158319  158325  158331  158355       7  158319  158325 -158331  158355       8
  158319  158325 -158331  158355       9  158319  158325 -158331  158355       6
  158310  158319  158325  158331       2  158304  158310  158319  158322       3
  158304  158310  158319  158325      21  158304  158310 -158319  158325      22
  158304  158310 -158319  158325      23  158304  158310 -158319  158325       6
  158358  158355  158361  158367       2  158355  158361  158367  158373       1
  158355  158361 -158367  158373       4  158355  158361 -158367  158373       5
  158355  158361 -158367  158373       6  158355  158361  158367  158397       7
  158355  158361 -158367  158397       8  158355  158361 -158367  158397       9
  158355  158361 -158367  158397       6  158346  158337  158331  158355      24
  158346  158337 -158331  158355      25  158346  158337 -158331  158355      26
  158346  158337 -158331  158355      27  158337  158331  158355  158358       3
  158337  158331  158355  158361      11  158337  158331 -158355  158361      12
  158337  158331 -158355  158361      13  158337  158331 -158355  158361       6
  158331  158337  158346  158349       7  158331  158337 -158346  158349      28
  158331  158337 -158346  158349      29  158331  158337 -158346  158349      30
  158331  158337  158346  158352       7  158331  158337 -158346  158352      28
  158331  158337 -158346  158352      29  158331  158337 -158346  158352      30
  158331  158355  158361  158367       2  158325  158331  158337  158346      31
  158325  158331 -158337  158346      32  158325  158331 -158337  158346      26
  158325  158331 -158337  158346      33  158325  158331  158355  158358       3
  158325  158331  158355  158361      21  158325  158331 -158355  158361      22
  158325  158331 -158355  158361      23  158325  158331 -158355  158361       6
  158400  158397  158403  158409       2  158397  158403  158409  158415       1
  158397  158403 -158409  158415       4  158397  158403 -158409  158415       5
  158397  158403 -158409  158415       6  158397  158403  158409  158469       7
  158397  158403 -158409  158469       8  158397  158403 -158409  158469       9
  158397  158403 -158409  158469       6  158382  158373  158367  158397     153
  158382  158373 -158367  158397     154  158382  158373 -158367  158397     155
  158382  158373 -158367  158397     156  158373  158367  158397  158400       3
  158373  158367  158397  158403      11  158373  158367 -158397  158403      12
  158373  158367 -158397  158403      13  158373  158367 -158397  158403       6
  158367  158373  158382  158385       7  158367  158373  158382  158388     157
  158367  158373 -158382  158388     158  158367  158373 -158382  158388     159
  158367  158373 -158382  158388     160  158367  158397  158403  158409       2
  158361  158367  158373  158382     161  158361  158367 -158373  158382     162
  158361  158367 -158373  158382     155  158361  158367 -158373  158382     163
  158361  158367  158397  158400       3  158361  158367  158397  158403      21
  158361  158367 -158397  158403      22  158361  158367 -158397  158403      23
  158361  158367 -158397  158403       6  158472  158469  158475  158481       2
  158469  158475  158481  158487       1  158469  158475 -158481  158487       4
  158469  158475 -158481  158487       5  158469  158475 -158481  158487       6
  158469  158475  158481  158535       7  158469  158475 -158481  158535       8
  158469  158475 -158481  158535       9  158469  158475 -158481  158535       6
  158433  158442  158448  158451      51  158433  158442 -158448  158451       6
  158433  158442  158448  158460      51  158433  158442 -158448  158460       6
  158424  158415  158409  158469      10  158424  158433  158442  158448       7
  158424  158433 -158442  158448      29  158415  158409  158469  158472       3
  158415  158409  158469  158475      11  158415  158409 -158469  158475      12
  158415  158409 -158469  158475      13  158415  158409 -158469  158475       6
  158415  158424  158433  158442      10  158409  158415  158424  158433      16
  158409  158415 -158424  158433      17  158409  158415 -158424  158433      18
  158409  158469  158475  158481       2  158403  158409  158415  158424      10
  158403  158409  158469  158472       3  158403  158409  158469  158475      21
  158403  158409 -158469  158475      22  158403  158409 -158469  158475      23
  158403  158409 -158469  158475       6  158538  158535  158541  158547       2
  158535  158541  158547  158553       1  158535  158541 -158547  158553       4
  158535  158541 -158547  158553       5  158535  158541 -158547  158553       6
  158535  158541  158547  158577       7  158535  158541 -158547  158577       8
  158535  158541 -158547  158577       9  158535  158541 -158547  158577       6
  158496  158487  158481  158535      10  158496  158505  158514  158523      10
  158487  158481  158535  158538       3  158487  158481  158535  158541      11
  158487  158481 -158535  158541      12  158487  158481 -158535  158541      13
  158487  158481 -158535  158541       6  158487  158496  158505  158514      16
  158487  158496 -158505  158514      17  158487  158496 -158505  158514      18
  158481  158487  158496  158505      16  158481  158487 -158496  158505      17
  158481  158487 -158496  158505      18  158481  158535  158541  158547       2
  158475  158481  158487  158496      10  158475  158481  158535  158538       3
  158475  158481  158535  158541      21  158475  158481 -158535  158541      22
  158475  158481 -158535  158541      23  158475  158481 -158535  158541       6
  158580  158577  158583  158589       2  158577  158583  158589  158595       1
  158577  158583 -158589  158595       4  158577  158583 -158589  158595       5
  158577  158583 -158589  158595       6  158577  158583  158589  158628       7
  158577  158583 -158589  158628       8  158577  158583 -158589  158628       9
  158577  158583 -158589  158628       6  158562  158553  158547  158577     153
  158562  158553 -158547  158577     154  158562  158553 -158547  158577     155
  158562  158553 -158547  158577     156  158553  158547  158577  158580       3
  158553  158547  158577  158583      11  158553  158547 -158577  158583      12
  158553  158547 -158577  158583      13  158553  158547 -158577  158583       6
  158547  158553  158562  158565       7  158547  158553  158562  158568     157
  158547  158553 -158562  158568     158  158547  158553 -158562  158568     159
  158547  158553 -158562  158568     160  158547  158577  158583  158589       2
  158541  158547  158553  158562     161  158541  158547 -158553  158562     162
  158541  158547 -158553  158562     155  158541  158547 -158553  158562     163
  158541  158547  158577  158580       3  158541  158547  158577  158583      21
  158541  158547 -158577  158583      22  158541  158547 -158577  158583      23
  158541  158547 -158577  158583       6  158631  158628  158634  158640       2
  158628  158634  158640  158646       1  158628  158634 -158640  158646       4
  158628  158634 -158640  158646       5  158628  158634 -158640  158646       6
  158628  158634  158640  158685       7  158628  158634 -158640  158685       8
  158628  158634 -158640  158685       9  158628  158634 -158640  158685       6
  158604  158595  158589  158628      64  158604  158595 -158589  158628      65
  158604  158595 -158589  158628      54  158604  158595 -158589  158628      66
  158595  158589  158628  158631       3  158595  158589  158628  158634      11
  158595  158589 -158628  158634      12  158595  158589 -158628  158634      13
  158595  158589 -158628  158634       6  158595  158604  158613  158616       7
  158595  158604  158613  158619      78  158595  158604 -158613  158619      79
  158595  158604 -158613  158619      80  158595  158604 -158613  158619      81
  158589  158595  158604  158613      82  158589  158595 -158604  158613      83
  158589  158595 -158604  158613      84  158589  158595 -158604  158613      85
  158589  158628  158634  158640       2  158583  158589  158595  158604      75
  158583  158589 -158595  158604      76  158583  158589 -158595  158604      54
  158583  158589 -158595  158604      77  158583  158589  158628  158631       3
  158583  158589  158628  158634      21  158583  158589 -158628  158634      22
  158583  158589 -158628  158634      23  158583  158589 -158628  158634       6
  158688  158685  158691  158697       2  158685  158691  158697  158703       1
  158685  158691 -158697  158703       4  158685  158691 -158697  158703       5
  158685  158691 -158697  158703       6  158685  158691  158697  158751       7
  158685  158691 -158697  158751       8  158685  158691 -158697  158751       9
  158685  158691 -158697  158751       6  158655  158646  158640  158685      52
  158655  158646 -158640  158685      53  158655  158646 -158640  158685      54
  158655  158646 -158640  158685      55  158646  158640  158685  158688       3
  158646  158640  158685  158691      11  158646  158640 -158685  158691      12
  158646  158640 -158685  158691      13  158646  158640 -158685  158691       6
  158640  158646  158655  158661      56  158640  158646 -158655  158661      57
  158640  158646 -158655  158661      58  158640  158646 -158655  158661      59
  158640  158646  158655  158673      56  158640  158646 -158655  158673      57
  158640  158646 -158655  158673      58  158640  158646 -158655  158673      59
  158640  158685  158691  158697       2  158634  158640  158646  158655      60
  158634  158640 -158646  158655      61  158634  158640 -158646  158655      54
  158634  158640 -158646  158655      62  158634  158640  158685  158688       3
  158634  158640  158685  158691      21  158634  158640 -158685  158691      22
  158634  158640 -158685  158691      23  158634  158640 -158685  158691       6
  158754  158751  158757  158763       2  158751  158757  158763  158769       1
  158751  158757 -158763  158769       4  158751  158757 -158763  158769       5
  158751  158757 -158763  158769       6  158751  158757  158763  158787       7
  158751  158757 -158763  158787       8  158751  158757 -158763  158787       9
  158751  158757 -158763  158787       6  158712  158703  158697  158751      10
  158712  158721  158730  158739      10  158703  158697  158751  158754       3
  158703  158697  158751  158757      11  158703  158697 -158751  158757      12
  158703  158697 -158751  158757      13  158703  158697 -158751  158757       6
  158703  158712  158721  158730      16  158703  158712 -158721  158730      17
  158703  158712 -158721  158730      18  158697  158703  158712  158721      16
  158697  158703 -158712  158721      17  158697  158703 -158712  158721      18
  158697  158751  158757  158763       2  158691  158697  158703  158712      10
  158691  158697  158751  158754       3  158691  158697  158751  158757      21
  158691  158697 -158751  158757      22  158691  158697 -158751  158757      23
  158691  158697 -158751  158757       6  158790  158787  158793  158799       2
  158787  158793  158799  158805       1  158787  158793 -158799  158805       4
  158787  158793 -158799  158805       5  158787  158793 -158799  158805       6
  158787  158793  158799  158838       7  158787  158793 -158799  158838       8
  158787  158793 -158799  158838       9  158787  158793 -158799  158838       6
  158778  158769  158763  158787      24  158778  158769 -158763  158787      25
  158778  158769 -158763  158787      26  158778  158769 -158763  158787      27
  158769  158763  158787  158790       3  158769  158763  158787  158793      11
  158769  158763 -158787  158793      12  158769  158763 -158787  158793      13
  158769  158763 -158787  158793       6  158763  158769  158778  158781       7
  158763  158769 -158778  158781      28  158763  158769 -158778  158781      29
  158763  158769 -158778  158781      30  158763  158769  158778  158784       7
  158763  158769 -158778  158784      28  158763  158769 -158778  158784      29
  158763  158769 -158778  158784      30  158763  158787  158793  158799       2
  158757  158763  158769  158778      31  158757  158763 -158769  158778      32
  158757  158763 -158769  158778      26  158757  158763 -158769  158778      33
  158757  158763  158787  158790       3  158757  158763  158787  158793      21
  158757  158763 -158787  158793      22  158757  158763 -158787  158793      23
  158757  158763 -158787  158793       6  158841  158838  158844  158850       2
  158838  158844  158850  158856       1  158838  158844 -158850  158856       4
  158838  158844 -158850  158856       5  158838  158844 -158850  158856       6
  158838  158844  158850  158868       7  158838  158844 -158850  158868       8
  158838  158844 -158850  158868       9  158838  158844 -158850  158868       6
  158814  158805  158799  158838      64  158814  158805 -158799  158838      65
  158814  158805 -158799  158838      54  158814  158805 -158799  158838      66
  158805  158799  158838  158841       3  158805  158799  158838  158844      11
  158805  158799 -158838  158844      12  158805  158799 -158838  158844      13
  158805  158799 -158838  158844       6  158805  158814  158823  158826      67
  158805  158814 -158823  158826      68  158805  158814 -158823  158826      69
  158805  158814 -158823  158826      70  158799  158805  158814  158823      71
  158799  158805 -158814  158823      72  158799  158805 -158814  158823      73
  158799  158805 -158814  158823      74  158799  158838  158844  158850       2
  158793  158799  158805  158814      75  158793  158799 -158805  158814      76
  158793  158799 -158805  158814      54  158793  158799 -158805  158814      77
  158793  158799  158838  158841       3  158793  158799  158838  158844      21
  158793  158799 -158838  158844      22  158793  158799 -158838  158844      23
  158793  158799 -158838  158844       6  158871  158868  158874  158880       2
  158868  158874  158880  158886       1  158868  158874 -158880  158886       4
  158868  158874 -158880  158886       5  158868  158874 -158880  158886       6
  158868  158874  158880  158925       7  158868  158874 -158880  158925       8
  158868  158874 -158880  158925       9  158868  158874 -158880  158925       6
  158856  158850  158868  158871       3  158856  158850  158868  158874      11
  158856  158850 -158868  158874      12  158856  158850 -158868  158874      13
  158856  158850 -158868  158874       6  158850  158868  158874  158880       2
  158844  158850  158868  158871       3  158844  158850  158868  158874      21
  158844  158850 -158868  158874      22  158844  158850 -158868  158874      23
  158844  158850 -158868  158874       6  158928  158925  158931  158937       2
  158925  158931  158937  158943       1  158925  158931 -158937  158943       4
  158925  158931 -158937  158943       5  158925  158931 -158937  158943       6
  158925  158931  158937  158955       7  158925  158931 -158937  158955       8
  158925  158931 -158937  158955       9  158925  158931 -158937  158955       6
  158904  158886  158880  158925     103  158904  158886 -158880  158925     104
  158904  158886 -158880  158925     105  158904  158886 -158880  158925     106
  158892  158886  158880  158925      34  158892  158886 -158880  158925      35
  158892  158886 -158880  158925      36  158892  158886 -158880  158925      37
  158892  158886  158904  158913     107  158892  158886 -158904  158913     108
  158892  158886 -158904  158913     109  158892  158886 -158904  158913     110
  158886  158880  158925  158928       3  158886  158880  158925  158931      11
  158886  158880 -158925  158931      12  158886  158880 -158925  158931      13
  158886  158880 -158925  158931       6  158880  158886  158904  158913     111
  158880  158886 -158904  158913     112  158880  158886 -158904  158913     109
  158880  158886 -158904  158913     113  158880  158925  158931  158937       2
  158874  158880  158886  158892      38  158874  158880 -158886  158892      39
  158874  158880 -158886  158892      36  158874  158880 -158886  158892      40
  158874  158880  158886  158904     114  158874  158880 -158886  158904     115
  158874  158880 -158886  158904     105  158874  158880 -158886  158904     116
  158874  158880  158925  158928       3  158874  158880  158925  158931      21
  158874  158880 -158925  158931      22  158874  158880 -158925  158931      23
  158874  158880 -158925  158931       6  158958  158955  158961  158967       2
  158955  158961  158967  158973       1  158955  158961 -158967  158973       4
  158955  158961 -158967  158973       5  158955  158961 -158967  158973       6
  158955  158961  158967  158997       7  158955  158961 -158967  158997       8
  158955  158961 -158967  158997       9  158955  158961 -158967  158997       6
  158943  158937  158955  158958       3  158943  158937  158955  158961      11
  158943  158937 -158955  158961      12  158943  158937 -158955  158961      13
  158943  158937 -158955  158961       6  158937  158955  158961  158967       2
  158931  158937  158955  158958       3  158931  158937  158955  158961      21
  158931  158937 -158955  158961      22  158931  158937 -158955  158961      23
  158931  158937 -158955  158961       6  159000  158997  159003  159009       2
  158997  159003  159009  159018       7  158997  159003 -159009  159018       8
  158997  159003 -159009  159018       9  158997  159003 -159009  159018       6
  158991  158973  158967  158997      86  158991  158973 -158967  158997      87
  158991  158973 -158967  158997      88  158991  158973 -158967  158997      89
  158979  158973  158967  158997      34  158979  158973 -158967  158997      35
  158979  158973 -158967  158997      36  158979  158973 -158967  158997      37
  158973  158967  158997  159000       3  158973  158967  158997  159003      11
  158973  158967 -158997  159003      12  158973  158967 -158997  159003      13
  158973  158967 -158997  159003       6  158967  158997  159003  159009       2
  158961  158967  158973  158979      38  158961  158967 -158973  158979      39
  158961  158967 -158973  158979      36  158961  158967 -158973  158979      40
  158961  158967  158973  158991      99  158961  158967 -158973  158991     100
  158961  158967 -158973  158991      88  158961  158967 -158973  158991     101
  158961  158967  158997  159000       3  158961  158967  158997  159003      21
  158961  158967 -158997  159003      22  158961  158967 -158997  159003      23
  158961  158967 -158997  159003       6  159021  159018  159024  159030       2
  159018  159024  159030  159039       7  159018  159024 -159030  159039       8
  159018  159024 -159030  159039       9  159018  159024 -159030  159039       6
  159009  159018  159024  159030       2  159003  159009  159018  159021       3
  159003  159009  159018  159024      21  159003  159009 -159018  159024      22
  159003  159009 -159018  159024      23  159003  159009 -159018  159024       6
  159042  159039  159045  159051       2  159039  159045  159051  159057       1
  159039  159045 -159051  159057       4  159039  159045 -159051  159057       5
  159039  159045 -159051  159057       6  159039  159045  159051  159069       7
  159039  159045 -159051  159069       8  159039  159045 -159051  159069       9
  159039  159045 -159051  159069       6  159030  159039  159045  159051       2
  159024  159030  159039  159042       3  159024  159030  159039  159045      21
  159024  159030 -159039  159045      22  159024  159030 -159039  159045      23
  159024  159030 -159039  159045       6  159072  159069  159075  159081       2
  159069  159075  159081  159087       1  159069  159075 -159081  159087       4
  159069  159075 -159081  159087       5  159069  159075 -159081  159087       6
  159069  159075  159081  159117       7  159069  159075 -159081  159117       8
  159069  159075 -159081  159117       9  159069  159075 -159081  159117       6
  159057  159051  159069  159072       3  159057  159051  159069  159075      11
  159057  159051 -159069  159075      12  159057  159051 -159069  159075      13
  159057  159051 -159069  159075       6  159051  159069  159075  159081       2
  159045  159051  159069  159072       3  159045  159051  159069  159075      21
  159045  159051 -159069  159075      22  159045  159051 -159069  159075      23
  159045  159051 -159069  159075       6  159120  159117  159123  159129       2
  159117  159123  159129  159135       1  159117  159123 -159129  159135       4
  159117  159123 -159129  159135       5  159117  159123 -159129  159135       6
  159117  159123  159129  159177       7  159117  159123 -159129  159177       8
  159117  159123 -159129  159177       9  159117  159123 -159129  159177       6
  159105  159087  159081  159117      34  159105  159087 -159081  159117      35
  159105  159087 -159081  159117      36  159105  159087 -159081  159117      37
  159093  159087  159081  159117      34  159093  159087 -159081  159117      35
  159093  159087 -159081  159117      36  159093  159087 -159081  159117      37
  159087  159081  159117  159120       3  159087  159081  159117  159123      11
  159087  159081 -159117  159123      12  159087  159081 -159117  159123      13
  159087  159081 -159117  159123       6  159081  159117  159123  159129       2
  159075  159081  159087  159093      38  159075  159081 -159087  159093      39
  159075  159081 -159087  159093      36  159075  159081 -159087  159093      40
  159075  159081  159087  159105      38  159075  159081 -159087  159105      39
  159075  159081 -159087  159105      36  159075  159081 -159087  159105      40
  159075  159081  159117  159120       3  159075  159081  159117  159123      21
  159075  159081 -159117  159123      22  159075  159081 -159117  159123      23
  159075  159081 -159117  159123       6  159180  159177  159183  159189       2
  159177  159183  159189  159198       7  159177  159183 -159189  159198       8
  159177  159183 -159189  159198       9  159177  159183 -159189  159198       6
  159153  159147  159144  159171      41  159153  159159 -159165  159171      41
  159147  159144  159171  159165      41  159147  159153 -159159  159165      41
  159144  159135  159129  159177      42  159144  159135 -159129  159177      43
  159144  159135 -159129  159177      44  159144  159135 -159129  159177      45
  159144  159147  159153  159159      41  159144  159171 -159165  159159      41
  159135  159129  159177  159180       3  159135  159129  159177  159183      11
  159135  159129 -159177  159183      12  159135  159129 -159177  159183      13
  159135  159129 -159177  159183       6  159135  159144  159147  159153      41
  159135  159144  159171  159165      41  159129  159135  159144  159147       7
  159129  159135 -159144  159147      46  159129  159135 -159144  159147      29
  159129  159135 -159144  159147      47  159129  159135  159144  159171       7
  159129  159135 -159144  159171      46  159129  159135 -159144  159171      29
  159129  159135 -159144  159171      47  159129  159177  159183  159189       2
  159123  159129  159135  159144      48  159123  159129 -159135  159144      49
  159123  159129 -159135  159144      44  159123  159129 -159135  159144      50
  159123  159129  159177  159180       3  159123  159129  159177  159183      21
  159123  159129 -159177  159183      22  159123  159129 -159177  159183      23
  159123  159129 -159177  159183       6  159201  159198  159204  159210       2
  159198  159204  159210  159216       1  159198  159204 -159210  159216       4
  159198  159204 -159210  159216       5  159198  159204 -159210  159216       6
  159198  159204  159210  159243       7  159198  159204 -159210  159243       8
  159198  159204 -159210  159243       9  159198  159204 -159210  159243       6
  159189  159198  159204  159210       2  159183  159189  159198  159201       3
  159183  159189  159198  159204      21  159183  159189 -159198  159204      22
  159183  159189 -159198  159204      23  159183  159189 -159198  159204       6
  159246  159243  159249  159255       2  159243  159249  159255  159261       1
  159243  159249 -159255  159261       4  159243  159249 -159255  159261       5
  159243  159249 -159255  159261       6  159243  159249  159255  159288       7
  159243  159249 -159255  159288       8  159243  159249 -159255  159288       9
  159243  159249 -159255  159288       6  159225  159216  159210  159243      64
  159225  159216 -159210  159243      65  159225  159216 -159210  159243      54
  159225  159216 -159210  159243      66  159216  159210  159243  159246       3
  159216  159210  159243  159249      11  159216  159210 -159243  159249      12
  159216  159210 -159243  159249      13  159216  159210 -159243  159249       6
  159216  159225  159234  159237     117  159216  159225 -159234  159237     118
  159216  159225  159234  159240     117  159216  159225 -159234  159240     118
  159210  159216  159225  159234     119  159210  159216 -159225  159234     120
  159210  159216 -159225  159234     121  159210  159216 -159225  159234     122
  159210  159243  159249  159255       2  159204  159210  159216  159225      75
  159204  159210 -159216  159225      76  159204  159210 -159216  159225      54
  159204  159210 -159216  159225      77  159204  159210  159243  159246       3
  159204  159210  159243  159249      21  159204  159210 -159243  159249      22
  159204  159210 -159243  159249      23  159204  159210 -159243  159249       6
  159291  159288  159294  159300       2  159288  159294  159300  159309       7
  159288  159294 -159300  159309       8  159288  159294 -159300  159309       9
  159288  159294 -159300  159309       6  159270  159261  159255  159288      64
  159270  159261 -159255  159288      65  159270  159261 -159255  159288      54
  159270  159261 -159255  159288      66  159261  159255  159288  159291       3
  159261  159255  159288  159294      11  159261  159255 -159288  159294      12
  159261  159255 -159288  159294      13  159261  159255 -159288  159294       6
  159261  159270  159279  159282     117  159261  159270 -159279  159282     118
  159261  159270  159279  159285     117  159261  159270 -159279  159285     118
  159255  159261  159270  159279     119  159255  159261 -159270  159279     120
  159255  159261 -159270  159279     121  159255  159261 -159270  159279     122
  159255  159288  159294  159300       2  159249  159255  159261  159270      75
  159249  159255 -159261  159270      76  159249  159255 -159261  159270      54
  159249  159255 -159261  159270      77  159249  159255  159288  159291       3
  159249  159255  159288  159294      21  159249  159255 -159288  159294      22
  159249  159255 -159288  159294      23  159249  159255 -159288  159294       6
  159312  159309  159315  159321       2  159309  159315  159321  159327       1
  159309  159315 -159321  159327       4  159309  159315 -159321  159327       5
  159309  159315 -159321  159327       6  159309  159315  159321  159366       7
  159309  159315 -159321  159366       8  159309  159315 -159321  159366       9
  159309  159315 -159321  159366       6  159300  159309  159315  159321       2
  159294  159300  159309  159312       3  159294  159300  159309  159315      21
  159294  159300 -159309  159315      22  159294  159300 -159309  159315      23
  159294  159300 -159309  159315       6  159369  159366  159372  159378       2
  159366  159372  159378  159384       1  159366  159372 -159378  159384       4
  159366  159372 -159378  159384       5  159366  159372 -159378  159384       6
  159366  159372  159378  159408       7  159366  159372 -159378  159408       8
  159366  159372 -159378  159408       9  159366  159372 -159378  159408       6
  159336  159327  159321  159366      52  159336  159327 -159321  159366      53
  159336  159327 -159321  159366      54  159336  159327 -159321  159366      55
  159327  159321  159366  159369       3  159327  159321  159366  159372      11
  159327  159321 -159366  159372      12  159327  159321 -159366  159372      13
  159327  159321 -159366  159372       6  159321  159327  159336  159342      56
  159321  159327 -159336  159342      57  159321  159327 -159336  159342      58
  159321  159327 -159336  159342      59  159321  159327  159336  159354      56
  159321  159327 -159336  159354      57  159321  159327 -159336  159354      58
  159321  159327 -159336  159354      59  159321  159366  159372  159378       2
  159315  159321  159327  159336      60  159315  159321 -159327  159336      61
  159315  159321 -159327  159336      54  159315  159321 -159327  159336      62
  159315  159321  159366  159369       3  159315  159321  159366  159372      21
  159315  159321 -159366  159372      22  159315  159321 -159366  159372      23
  159315  159321 -159366  159372       6  159411  159408  159414  159420       2
  159408  159414  159420  159426       1  159408  159414 -159420  159426       4
  159408  159414 -159420  159426       5  159408  159414 -159420  159426       6
  159408  159414  159420  159465       7  159408  159414 -159420  159465       8
  159408  159414 -159420  159465       9  159408  159414 -159420  159465       6
  159402  159384  159378  159408      86  159402  159384 -159378  159408      87
  159402  159384 -159378  159408      88  159402  159384 -159378  159408      89
  159390  159384  159378  159408      34  159390  159384 -159378  159408      35
  159390  159384 -159378  159408      36  159390  159384 -159378  159408      37
  159384  159378  159408  159411       3  159384  159378  159408  159414      11
  159384  159378 -159408  159414      12  159384  159378 -159408  159414      13
  159384  159378 -159408  159414       6  159378  159408  159414  159420       2
  159372  159378  159384  159390      38  159372  159378 -159384  159390      39
  159372  159378 -159384  159390      36  159372  159378 -159384  159390      40
  159372  159378  159384  159402      99  159372  159378 -159384  159402     100
  159372  159378 -159384  159402      88  159372  159378 -159384  159402     101
  159372  159378  159408  159411       3  159372  159378  159408  159414      21
  159372  159378 -159408  159414      22  159372  159378 -159408  159414      23
  159372  159378 -159408  159414       6  159468  159465  159471  159477       2
  159465  159471  159477  159483       1  159465  159471 -159477  159483       4
  159465  159471 -159477  159483       5  159465  159471 -159477  159483       6
  159465  159471  159477  159507       7  159465  159471 -159477  159507       8
  159465  159471 -159477  159507       9  159465  159471 -159477  159507       6
  159435  159426  159420  159465      52  159435  159426 -159420  159465      53
  159435  159426 -159420  159465      54  159435  159426 -159420  159465      55
  159426  159420  159465  159468       3  159426  159420  159465  159471      11
  159426  159420 -159465  159471      12  159426  159420 -159465  159471      13
  159426  159420 -159465  159471       6  159420  159426  159435  159441      56
  159420  159426 -159435  159441      57  159420  159426 -159435  159441      58
  159420  159426 -159435  159441      59  159420  159426  159435  159453      56
  159420  159426 -159435  159453      57  159420  159426 -159435  159453      58
  159420  159426 -159435  159453      59  159420  159465  159471  159477       2
  159414  159420  159426  159435      60  159414  159420 -159426  159435      61
  159414  159420 -159426  159435      54  159414  159420 -159426  159435      62
  159414  159420  159465  159468       3  159414  159420  159465  159471      21
  159414  159420 -159465  159471      22  159414  159420 -159465  159471      23
  159414  159420 -159465  159471       6  159510  159507  159513  159519       2
  159507  159513  159519  159525       1  159507  159513 -159519  159525       4
  159507  159513 -159519  159525       5  159507  159513 -159519  159525       6
  159507  159513  159519  159564       7  159507  159513 -159519  159564       8
  159507  159513 -159519  159564       9  159507  159513 -159519  159564       6
  159492  159483  159477  159507     153  159492  159483 -159477  159507     154
  159492  159483 -159477  159507     155  159492  159483 -159477  159507     156
  159483  159477  159507  159510       3  159483  159477  159507  159513      11
  159483  159477 -159507  159513      12  159483  159477 -159507  159513      13
  159483  159477 -159507  159513       6  159477  159483  159492  159495       7
  159477  159483  159492  159498     157  159477  159483 -159492  159498     158
  159477  159483 -159492  159498     159  159477  159483 -159492  159498     160
  159477  159507  159513  159519       2  159471  159477  159483  159492     161
  159471  159477 -159483  159492     162  159471  159477 -159483  159492     155
  159471  159477 -159483  159492     163  159471  159477  159507  159510       3
  159471  159477  159507  159513      21  159471  159477 -159507  159513      22
  159471  159477 -159507  159513      23  159471  159477 -159507  159513       6
  159567  159564  159570  159576       2  159564  159570  159576  159582       1
  159564  159570 -159576  159582       4  159564  159570 -159576  159582       5
  159564  159570 -159576  159582       6  159564  159570  159576  159609       7
  159564  159570 -159576  159609       8  159564  159570 -159576  159609       9
  159564  159570 -159576  159609       6  159534  159525  159519  159564      52
  159534  159525 -159519  159564      53  159534  159525 -159519  159564      54
  159534  159525 -159519  159564      55  159525  159519  159564  159567       3
  159525  159519  159564  159570      11  159525  159519 -159564  159570      12
  159525  159519 -159564  159570      13  159525  159519 -159564  159570       6
  159519  159525  159534  159540      56  159519  159525 -159534  159540      57
  159519  159525 -159534  159540      58  159519  159525 -159534  159540      59
  159519  159525  159534  159552      56  159519  159525 -159534  159552      57
  159519  159525 -159534  159552      58  159519  159525 -159534  159552      59
  159519  159564  159570  159576       2  159513  159519  159525  159534      60
  159513  159519 -159525  159534      61  159513  159519 -159525  159534      54
  159513  159519 -159525  159534      62  159513  159519  159564  159567       3
  159513  159519  159564  159570      21  159513  159519 -159564  159570      22
  159513  159519 -159564  159570      23  159513  159519 -159564  159570       6
  159612  159609  159615  159621       2  159609  159615  159621  159627       1
  159609  159615 -159621  159627       4  159609  159615 -159621  159627       5
  159609  159615 -159621  159627       6  159609  159615  159621  159645       7
  159609  159615 -159621  159645       8  159609  159615 -159621  159645       9
  159609  159615 -159621  159645       6  159591  159582  159576  159609      64
  159591  159582 -159576  159609      65  159591  159582 -159576  159609      54
  159591  159582 -159576  159609      66  159582  159576  159609  159612       3
  159582  159576  159609  159615      11  159582  159576 -159609  159615      12
  159582  159576 -159609  159615      13  159582  159576 -159609  159615       6
  159582  159591  159600  159603     117  159582  159591 -159600  159603     118
  159582  159591  159600  159606     117  159582  159591 -159600  159606     118
  159576  159582  159591  159600     119  159576  159582 -159591  159600     120
  159576  159582 -159591  159600     121  159576  159582 -159591  159600     122
  159576  159609  159615  159621       2  159570  159576  159582  159591      75
  159570  159576 -159582  159591      76  159570  159576 -159582  159591      54
  159570  159576 -159582  159591      77  159570  159576  159609  159612       3
  159570  159576  159609  159615      21  159570  159576 -159609  159615      22
  159570  159576 -159609  159615      23  159570  159576 -159609  159615       6
  159648  159645  159651  159657       2  159645  159651  159657  159663       1
  159645  159651 -159657  159663       4  159645  159651 -159657  159663       5
  159645  159651 -159657  159663       6  159645  159651  159657  159693       7
  159645  159651 -159657  159693       8  159645  159651 -159657  159693       9
  159645  159651 -159657  159693       6  159636  159627  159621  159645      24
  159636  159627 -159621  159645      25  159636  159627 -159621  159645      26
  159636  159627 -159621  159645      27  159627  159621  159645  159648       3
  159627  159621  159645  159651      11  159627  159621 -159645  159651      12
  159627  159621 -159645  159651      13  159627  159621 -159645  159651       6
  159621  159627  159636  159639       7  159621  159627 -159636  159639      28
  159621  159627 -159636  159639      29  159621  159627 -159636  159639      30
  159621  159627  159636  159642       7  159621  159627 -159636  159642      28
  159621  159627 -159636  159642      29  159621  159627 -159636  159642      30
  159621  159645  159651  159657       2  159615  159621  159627  159636      31
  159615  159621 -159627  159636      32  159615  159621 -159627  159636      26
  159615  159621 -159627  159636      33  159615  159621  159645  159648       3
  159615  159621  159645  159651      21  159615  159621 -159645  159651      22
  159615  159621 -159645  159651      23  159615  159621 -159645  159651       6
  159696  159693  159699  159705       2  159693  159699  159705  159711       1
  159693  159699 -159705  159711       4  159693  159699 -159705  159711       5
  159693  159699 -159705  159711       6  159693  159699  159705  159744       7
  159693  159699 -159705  159744       8  159693  159699 -159705  159744       9
  159693  159699 -159705  159744       6  159681  159663  159657  159693      34
  159681  159663 -159657  159693      35  159681  159663 -159657  159693      36
  159681  159663 -159657  159693      37  159669  159663  159657  159693      34
  159669  159663 -159657  159693      35  159669  159663 -159657  159693      36
  159669  159663 -159657  159693      37  159663  159657  159693  159696       3
  159663  159657  159693  159699      11  159663  159657 -159693  159699      12
  159663  159657 -159693  159699      13  159663  159657 -159693  159699       6
  159657  159693  159699  159705       2  159651  159657  159663  159669      38
  159651  159657 -159663  159669      39  159651  159657 -159663  159669      36
  159651  159657 -159663  159669      40  159651  159657  159663  159681      38
  159651  159657 -159663  159681      39  159651  159657 -159663  159681      36
  159651  159657 -159663  159681      40  159651  159657  159693  159696       3
  159651  159657  159693  159699      21  159651  159657 -159693  159699      22
  159651  159657 -159693  159699      23  159651  159657 -159693  159699       6
  159747  159744  159750  159753       2  159747  159744  159750  159780       2
  159744  159750  159753  159762       1  159744  159750 -159753  159762     102
  159744  159750 -159753  159762      13  159744  159750 -159753  159762       6
  159744  159750  159780  159771       1  159744  159750 -159780  159771       4
  159744  159750 -159780  159771       5  159744  159750 -159780  159771       6
  159744  159750  159780  159786       7  159744  159750 -159780  159786       8
  159744  159750 -159780  159786       9  159744  159750 -159780  159786       6
  159720  159711  159705  159744      64  159720  159711 -159705  159744      65
  159720  159711 -159705  159744      54  159720  159711 -159705  159744      66
  159711  159705  159744  159747       3  159711  159705  159744  159750      11
  159711  159705 -159744  159750      12  159711  159705 -159744  159750      13
  159711  159705 -159744  159750       6  159711  159720  159729  159732       7
  159711  159720  159729  159735      78  159711  159720 -159729  159735      79
  159711  159720 -159729  159735      80  159711  159720 -159729  159735      81
  159705  159711  159720  159729      82  159705  159711 -159720  159729      83
  159705  159711 -159720  159729      84  159705  159711 -159720  159729      85
  159705  159744  159750  159753       2  159705  159744  159750  159780       2
  159699  159705  159711  159720      75  159699  159705 -159711  159720      76
  159699  159705 -159711  159720      54  159699  159705 -159711  159720      77
  159699  159705  159744  159747       3  159699  159705  159744  159750      21
  159699  159705 -159744  159750      22  159699  159705 -159744  159750      23
  159699  159705 -159744  159750       6  159789  159786  159792  159798       2
  159786  159792  159798  159804       1  159786  159792 -159798  159804       4
  159786  159792 -159798  159804       5  159786  159792 -159798  159804       6
  159786  159792  159798  159837       7  159786  159792 -159798  159837       8
  159786  159792 -159798  159837       9  159786  159792 -159798  159837       6
  159780  159786  159792  159798       2  159771  159780  159786  159789       3
  159771  159780  159786  159792      11  159771  159780 -159786  159792      12
  159771  159780 -159786  159792      13  159771  159780 -159786  159792       6
  159762  159753 -159750  159780       3  159762  159771  159780  159786      10
  159753  159750 -159780  159771       3  159753  159750  159780  159786       3
  159753  159762 -159771  159780      16  159753  159762 -159771  159780      17
  159753  159762 -159771  159780      18  159750  159753 -159762  159771      10
  159750  159780 -159771  159762      10  159750  159780  159786  159789       3
  159750  159780  159786  159792      21  159750  159780 -159786  159792      22
  159750  159780 -159786  159792      23  159750  159780 -159786  159792       6
  159840  159837  159843  159849       2  159837  159843  159849  159855       1
  159837  159843 -159849  159855       4  159837  159843 -159849  159855       5
  159837  159843 -159849  159855       6  159837  159843  159849  159873       7
  159837  159843 -159849  159873       8  159837  159843 -159849  159873       9
  159837  159843 -159849  159873       6  159819  159816 -159813  159831      51
  159816  159813 -159831  159825     177  159816  159819 -159825  159831     176
  159813  159804  159798  159837     178  159813  159804 -159798  159837     179
  159813  159804 -159798  159837     180  159813  159804 -159798  159837     181
  159813  159816 -159819  159825     182  159813  159831 -159825  159819     138
  159804  159798  159837  159840       3  159804  159798  159837  159843      11
  159804  159798 -159837  159843      12  159804  159798 -159837  159843      13
  159804  159798 -159837  159843       6  159804  159813  159816  159819      51
  159804  159813  159831  159825     177  159798  159804  159813  159816     183
  159798  159804 -159813  159816     184  159798  159804 -159813  159816     185
  159798  159804 -159813  159816     186  159798  159804  159813  159831       3
  159798  159837  159843  159849       2  159792  159798  159804  159813     187
  159792  159798 -159804  159813     188  159792  159798 -159804  159813     180
  159792  159798 -159804  159813      33  159792  159798  159837  159840       3
  159792  159798  159837  159843      21  159792  159798 -159837  159843      22
  159792  159798 -159837  159843      23  159792  159798 -159837  159843       6
  159876  159873  159879  159885       2  159873  159879  159885  159891       1
  159873  159879 -159885  159891       4  159873  159879 -159885  159891       5
  159873  159879 -159885  159891       6  159873  159879  159885  159930       7
  159873  159879 -159885  159930       8  159873  159879 -159885  159930       9
  159873  159879 -159885  159930       6  159864  159855  159849  159873      24
  159864  159855 -159849  159873      25  159864  159855 -159849  159873      26
  159864  159855 -159849  159873      27  159855  159849  159873  159876       3
  159855  159849  159873  159879      11  159855  159849 -159873  159879      12
  159855  159849 -159873  159879      13  159855  159849 -159873  159879       6
  159849  159855  159864  159867       7  159849  159855 -159864  159867      28
  159849  159855 -159864  159867      29  159849  159855 -159864  159867      30
  159849  159855  159864  159870       7  159849  159855 -159864  159870      28
  159849  159855 -159864  159870      29  159849  159855 -159864  159870      30
  159849  159873  159879  159885       2  159843  159849  159855  159864      31
  159843  159849 -159855  159864      32  159843  159849 -159855  159864      26
  159843  159849 -159855  159864      33  159843  159849  159873  159876       3
  159843  159849  159873  159879      21  159843  159849 -159873  159879      22
  159843  159849 -159873  159879      23  159843  159849 -159873  159879       6
  159933  159930  159936  159942       2  159930  159936  159942  159951       7
  159930  159936 -159942  159951       8  159930  159936 -159942  159951       9
  159930  159936 -159942  159951       6  159900  159891  159885  159930      52
  159900  159891 -159885  159930      53  159900  159891 -159885  159930      54
  159900  159891 -159885  159930      55  159891  159885  159930  159933       3
  159891  159885  159930  159936      11  159891  159885 -159930  159936      12
  159891  159885 -159930  159936      13  159891  159885 -159930  159936       6
  159885  159891  159900  159906      56  159885  159891 -159900  159906      57
  159885  159891 -159900  159906      58  159885  159891 -159900  159906      59
  159885  159891  159900  159918      56  159885  159891 -159900  159918      57
  159885  159891 -159900  159918      58  159885  159891 -159900  159918      59
  159885  159930  159936  159942       2  159879  159885  159891  159900      60
  159879  159885 -159891  159900      61  159879  159885 -159891  159900      54
  159879  159885 -159891  159900      62  159879  159885  159930  159933       3
  159879  159885  159930  159936      21  159879  159885 -159930  159936      22
  159879  159885 -159930  159936      23  159879  159885 -159930  159936       6
  159954  159951  159957  159963       2  159951  159957  159963  159969       1
  159951  159957 -159963  159969       4  159951  159957 -159963  159969       5
  159951  159957 -159963  159969       6  159951  159957  159963  160017       7
  159951  159957 -159963  160017       8  159951  159957 -159963  160017       9
  159951  159957 -159963  160017       6  159942  159951  159957  159963       2
  159936  159942  159951  159954       3  159936  159942  159951  159957      21
  159936  159942 -159951  159957      22  159936  159942 -159951  159957      23
  159936  159942 -159951  159957       6  160020  160017  160023  160029       2
  160017  160023  160029  160035       1  160017  160023 -160029  160035       4
  160017  160023 -160029  160035       5  160017  160023 -160029  160035       6
  160017  160023  160029  160065       7  160017  160023 -160029  160065       8
  160017  160023 -160029  160065       9  160017  160023 -160029  160065       6
  159978  159969  159963  160017      10  159978  159987  159996  160005      10
  159969  159963  160017  160020       3  159969  159963  160017  160023      11
  159969  159963 -160017  160023      12  159969  159963 -160017  160023      13
  159969  159963 -160017  160023       6  159969  159978  159987  159996      16
  159969  159978 -159987  159996      17  159969  159978 -159987  159996      18
  159963  159969  159978  159987      16  159963  159969 -159978  159987      17
  159963  159969 -159978  159987      18  159963  160017  160023  160029       2
  159957  159963  159969  159978      10  159957  159963  160017  160020       3
  159957  159963  160017  160023      21  159957  159963 -160017  160023      22
  159957  159963 -160017  160023      23  159957  159963 -160017  160023       6
  160068  160065  160071  160077       2  160065  160071  160077  160086       7
  160065  160071 -160077  160086       8  160065  160071 -160077  160086       9
  160065  160071 -160077  160086       6  160053  160035  160029  160065      34
  160053  160035 -160029  160065      35  160053  160035 -160029  160065      36
  160053  160035 -160029  160065      37  160041  160035  160029  160065      34
  160041  160035 -160029  160065      35  160041  160035 -160029  160065      36
  160041  160035 -160029  160065      37  160035  160029  160065  160068       3
  160035  160029  160065  160071      11  160035  160029 -160065  160071      12
  160035  160029 -160065  160071      13  160035  160029 -160065  160071       6
  160029  160065  160071  160077       2  160023  160029  160035  160041      38
  160023  160029 -160035  160041      39  160023  160029 -160035  160041      36
  160023  160029 -160035  160041      40  160023  160029  160035  160053      38
  160023  160029 -160035  160053      39  160023  160029 -160035  160053      36
  160023  160029 -160035  160053      40  160023  160029  160065  160068       3
  160023  160029  160065  160071      21  160023  160029 -160065  160071      22
  160023  160029 -160065  160071      23  160023  160029 -160065  160071       6
  160089  160086  160092  160098       2  160086  160092  160098  160104       1
  160086  160092 -160098  160104       4  160086  160092 -160098  160104       5
  160086  160092 -160098  160104       6  160086  160092  160098  160131       7
  160086  160092 -160098  160131       8  160086  160092 -160098  160131       9
  160086  160092 -160098  160131       6  160077  160086  160092  160098       2
  160071  160077  160086  160089       3  160071  160077  160086  160092      21
  160071  160077 -160086  160092      22  160071  160077 -160086  160092      23
  160071  160077 -160086  160092       6  160134  160131  160137  160143       2
  160131  160137  160143  160149       1  160131  160137 -160143  160149       4
  160131  160137 -160143  160149       5  160131  160137 -160143  160149       6
  160131  160137  160143  160179       7  160131  160137 -160143  160179       8
  160131  160137 -160143  160179       9  160131  160137 -160143  160179       6
  160113  160104  160098  160131      64  160113  160104 -160098  160131      65
  160113  160104 -160098  160131      54  160113  160104 -160098  160131      66
  160104  160098  160131  160134       3  160104  160098  160131  160137      11
  160104  160098 -160131  160137      12  160104  160098 -160131  160137      13
  160104  160098 -160131  160137       6  160104  160113  160122  160125     117
  160104  160113 -160122  160125     118  160104  160113  160122  160128     117
  160104  160113 -160122  160128     118  160098  160104  160113  160122     119
  160098  160104 -160113  160122     120  160098  160104 -160113  160122     121
  160098  160104 -160113  160122     122  160098  160131  160137  160143       2
  160092  160098  160104  160113      75  160092  160098 -160104  160113      76
  160092  160098 -160104  160113      54  160092  160098 -160104  160113      77
  160092  160098  160131  160134       3  160092  160098  160131  160137      21
  160092  160098 -160131  160137      22  160092  160098 -160131  160137      23
  160092  160098 -160131  160137       6  160182  160179  160185  160191       2
  160179  160185  160191  160197       1  160179  160185 -160191  160197       4
  160179  160185 -160191  160197       5  160179  160185 -160191  160197       6
  160179  160185  160191  160236       7  160179  160185 -160191  160236       8
  160179  160185 -160191  160236       9  160179  160185 -160191  160236       6
  160167  160149  160143  160179      34  160167  160149 -160143  160179      35
  160167  160149 -160143  160179      36  160167  160149 -160143  160179      37
  160155  160149  160143  160179      34  160155  160149 -160143  160179      35
  160155  160149 -160143  160179      36  160155  160149 -160143  160179      37
  160149  160143  160179  160182       3  160149  160143  160179  160185      11
  160149  160143 -160179  160185      12  160149  160143 -160179  160185      13
  160149  160143 -160179  160185       6  160143  160179  160185  160191       2
  160137  160143  160149  160155      38  160137  160143 -160149  160155      39
  160137  160143 -160149  160155      36  160137  160143 -160149  160155      40
  160137  160143  160149  160167      38  160137  160143 -160149  160167      39
  160137  160143 -160149  160167      36  160137  160143 -160149  160167      40
  160137  160143  160179  160182       3  160137  160143  160179  160185      21
  160137  160143 -160179  160185      22  160137  160143 -160179  160185      23
  160137  160143 -160179  160185       6  160239  160236  160242  160248       2
  160236  160242  160248  160254       1  160236  160242 -160248  160254       4
  160236  160242 -160248  160254       5  160236  160242 -160248  160254       6
  160236  160242  160248  160284       7  160236  160242 -160248  160284       8
  160236  160242 -160248  160284       9  160236  160242 -160248  160284       6
  160215  160197  160191  160236     103  160215  160197 -160191  160236     104
  160215  160197 -160191  160236     105  160215  160197 -160191  160236     106
  160203  160197  160191  160236      34  160203  160197 -160191  160236      35
  160203  160197 -160191  160236      36  160203  160197 -160191  160236      37
  160203  160197  160215  160224     107  160203  160197 -160215  160224     108
  160203  160197 -160215  160224     109  160203  160197 -160215  160224     110
  160197  160191  160236  160239       3  160197  160191  160236  160242      11
  160197  160191 -160236  160242      12  160197  160191 -160236  160242      13
  160197  160191 -160236  160242       6  160191  160197  160215  160224     111
  160191  160197 -160215  160224     112  160191  160197 -160215  160224     109
  160191  160197 -160215  160224     113  160191  160236  160242  160248       2
  160185  160191  160197  160203      38  160185  160191 -160197  160203      39
  160185  160191 -160197  160203      36  160185  160191 -160197  160203      40
  160185  160191  160197  160215     114  160185  160191 -160197  160215     115
  160185  160191 -160197  160215     105  160185  160191 -160197  160215     116
  160185  160191  160236  160239       3  160185  160191  160236  160242      21
  160185  160191 -160236  160242      22  160185  160191 -160236  160242      23
  160185  160191 -160236  160242       6  160287  160284  160290  160296       2
  160284  160290  160296  160302       1  160284  160290 -160296  160302       4
  160284  160290 -160296  160302       5  160284  160290 -160296  160302       6
  160284  160290  160296  160326       7  160284  160290 -160296  160326       8
  160284  160290 -160296  160326       9  160284  160290 -160296  160326       6
  160272  160254  160248  160284      34  160272  160254 -160248  160284      35
  160272  160254 -160248  160284      36  160272  160254 -160248  160284      37
  160260  160254  160248  160284      34  160260  160254 -160248  160284      35
  160260  160254 -160248  160284      36  160260  160254 -160248  160284      37
  160254  160248  160284  160287       3  160254  160248  160284  160290      11
  160254  160248 -160284  160290      12  160254  160248 -160284  160290      13
  160254  160248 -160284  160290       6  160248  160284  160290  160296       2
  160242  160248  160254  160260      38  160242  160248 -160254  160260      39
  160242  160248 -160254  160260      36  160242  160248 -160254  160260      40
  160242  160248  160254  160272      38  160242  160248 -160254  160272      39
  160242  160248 -160254  160272      36  160242  160248 -160254  160272      40
  160242  160248  160284  160287       3  160242  160248  160284  160290      21
  160242  160248 -160284  160290      22  160242  160248 -160284  160290      23
  160242  160248 -160284  160290       6  160329  160326  160332  160338       2
  160326  160332  160338  160344       1  160326  160332 -160338  160344       4
  160326  160332 -160338  160344       5  160326  160332 -160338  160344       6
  160326  160332  160338  160392       7  160326  160332 -160338  160392       8
  160326  160332 -160338  160392       9  160326  160332 -160338  160392       6
  160320  160302  160296  160326      86  160320  160302 -160296  160326      87
  160320  160302 -160296  160326      88  160320  160302 -160296  160326      89
  160308  160302  160296  160326      34  160308  160302 -160296  160326      35
  160308  160302 -160296  160326      36  160308  160302 -160296  160326      37
  160302  160296  160326  160329       3  160302  160296  160326  160332      11
  160302  160296 -160326  160332      12  160302  160296 -160326  160332      13
  160302  160296 -160326  160332       6  160296  160326  160332  160338       2
  160290  160296  160302  160308      38  160290  160296 -160302  160308      39
  160290  160296 -160302  160308      36  160290  160296 -160302  160308      40
  160290  160296  160302  160320      99  160290  160296 -160302  160320     100
  160290  160296 -160302  160320      88  160290  160296 -160302  160320     101
  160290  160296  160326  160329       3  160290  160296  160326  160332      21
  160290  160296 -160326  160332      22  160290  160296 -160326  160332      23
  160290  160296 -160326  160332       6  160395  160392  160398  160404       2
  160392  160398  160404  160410       1  160392  160398 -160404  160410       4
  160392  160398 -160404  160410       5  160392  160398 -160404  160410       6
  160392  160398  160404  160428       7  160392  160398 -160404  160428       8
  160392  160398 -160404  160428       9  160392  160398 -160404  160428       6
  160353  160344  160338  160392      10  160353  160362  160371  160380      10
  160344  160338  160392  160395       3  160344  160338  160392  160398      11
  160344  160338 -160392  160398      12  160344  160338 -160392  160398      13
  160344  160338 -160392  160398       6  160344  160353  160362  160371      16
  160344  160353 -160362  160371      17  160344  160353 -160362  160371      18
  160338  160344  160353  160362      16  160338  160344 -160353  160362      17
  160338  160344 -160353  160362      18  160338  160392  160398  160404       2
  160332  160338  160344  160353      10  160332  160338  160392  160395       3
  160332  160338  160392  160398      21  160332  160338 -160392  160398      22
  160332  160338 -160392  160398      23  160332  160338 -160392  160398       6
  160431  160428  160434  160440       2  160428  160434  160440  160446       1
  160428  160434 -160440  160446       4  160428  160434 -160440  160446       5
  160428  160434 -160440  160446       6  160428  160434  160440  160464       7
  160428  160434 -160440  160464       8  160428  160434 -160440  160464       9
  160428  160434 -160440  160464       6  160419  160410  160404  160428      24
  160419  160410 -160404  160428      25  160419  160410 -160404  160428      26
  160419  160410 -160404  160428      27  160410  160404  160428  160431       3
  160410  160404  160428  160434      11  160410  160404 -160428  160434      12
  160410  160404 -160428  160434      13  160410  160404 -160428  160434       6
  160404  160410  160419  160422       7  160404  160410 -160419  160422      28
  160404  160410 -160419  160422      29  160404  160410 -160419  160422      30
  160404  160410  160419  160425       7  160404  160410 -160419  160425      28
  160404  160410 -160419  160425      29  160404  160410 -160419  160425      30
  160404  160428  160434  160440       2  160398  160404  160410  160419      31
  160398  160404 -160410  160419      32  160398  160404 -160410  160419      26
  160398  160404 -160410  160419      33  160398  160404  160428  160431       3
  160398  160404  160428  160434      21  160398  160404 -160428  160434      22
  160398  160404 -160428  160434      23  160398  160404 -160428  160434       6
  160467  160464  160470  160476       2  160464  160470  160476  160482       1
  160464  160470 -160476  160482       4  160464  160470 -160476  160482       5
  160464  160470 -160476  160482       6  160464  160470  160476  160494       7
  160464  160470 -160476  160494       8  160464  160470 -160476  160494       9
  160464  160470 -160476  160494       6  160455  160446  160440  160464      24
  160455  160446 -160440  160464      25  160455  160446 -160440  160464      26
  160455  160446 -160440  160464      27  160446  160440  160464  160467       3
  160446  160440  160464  160470      11  160446  160440 -160464  160470      12
  160446  160440 -160464  160470      13  160446  160440 -160464  160470       6
  160440  160446  160455  160458       7  160440  160446 -160455  160458      28
  160440  160446 -160455  160458      29  160440  160446 -160455  160458      30
  160440  160446  160455  160461       7  160440  160446 -160455  160461      28
  160440  160446 -160455  160461      29  160440  160446 -160455  160461      30
  160440  160464  160470  160476       2  160434  160440  160446  160455      31
  160434  160440 -160446  160455      32  160434  160440 -160446  160455      26
  160434  160440 -160446  160455      33  160434  160440  160464  160467       3
  160434  160440  160464  160470      21  160434  160440 -160464  160470      22
  160434  160440 -160464  160470      23  160434  160440 -160464  160470       6
  160497  160494  160500  160506       2  160494  160500  160506  160512       1
  160494  160500 -160506  160512       4  160494  160500 -160506  160512       5
  160494  160500 -160506  160512       6  160494  160500  160506  160545       7
  160494  160500 -160506  160545       8  160494  160500 -160506  160545       9
  160494  160500 -160506  160545       6  160482  160476  160494  160497       3
  160482  160476  160494  160500      11  160482  160476 -160494  160500      12
  160482  160476 -160494  160500      13  160482  160476 -160494  160500       6
  160476  160494  160500  160506       2  160470  160476  160494  160497       3
  160470  160476  160494  160500      21  160470  160476 -160494  160500      22
  160470  160476 -160494  160500      23  160470  160476 -160494  160500       6
  160548  160545  160551  160557       2  160545  160551  160557  160563       1
  160545  160551 -160557  160563       4  160545  160551 -160557  160563       5
  160545  160551 -160557  160563       6  160545  160551  160557  160602       7
  160545  160551 -160557  160602       8  160545  160551 -160557  160602       9
  160545  160551 -160557  160602       6  160521  160512  160506  160545      64
  160521  160512 -160506  160545      65  160521  160512 -160506  160545      54
  160521  160512 -160506  160545      66  160512  160506  160545  160548       3
  160512  160506  160545  160551      11  160512  160506 -160545  160551      12
  160512  160506 -160545  160551      13  160512  160506 -160545  160551       6
  160512  160521  160530  160533      67  160512  160521 -160530  160533      68
  160512  160521 -160530  160533      69  160512  160521 -160530  160533      70
  160506  160512  160521  160530      71  160506  160512 -160521  160530      72
  160506  160512 -160521  160530      73  160506  160512 -160521  160530      74
  160506  160545  160551  160557       2  160500  160506  160512  160521      75
  160500  160506 -160512  160521      76  160500  160506 -160512  160521      54
  160500  160506 -160512  160521      77  160500  160506  160545  160548       3
  160500  160506  160545  160551      21  160500  160506 -160545  160551      22
  160500  160506 -160545  160551      23  160500  160506 -160545  160551       6
  160605  160602  160608  160614       2  160602  160608  160614  160620       1
  160602  160608 -160614  160620       4  160602  160608 -160614  160620       5
  160602  160608 -160614  160620       6  160602  160608  160614  160659       7
  160602  160608 -160614  160659       8  160602  160608 -160614  160659       9
  160602  160608 -160614  160659       6  160572  160563  160557  160602      52
  160572  160563 -160557  160602      53  160572  160563 -160557  160602      54
  160572  160563 -160557  160602      55  160563  160557  160602  160605       3
  160563  160557  160602  160608      11  160563  160557 -160602  160608      12
  160563  160557 -160602  160608      13  160563  160557 -160602  160608       6
  160557  160563  160572  160578      56  160557  160563 -160572  160578      57
  160557  160563 -160572  160578      58  160557  160563 -160572  160578      59
  160557  160563  160572  160590      56  160557  160563 -160572  160590      57
  160557  160563 -160572  160590      58  160557  160563 -160572  160590      59
  160557  160602  160608  160614       2  160551  160557  160563  160572      60
  160551  160557 -160563  160572      61  160551  160557 -160563  160572      54
  160551  160557 -160563  160572      62  160551  160557  160602  160605       3
  160551  160557  160602  160608      21  160551  160557 -160602  160608      22
  160551  160557 -160602  160608      23  160551  160557 -160602  160608       6
  160662  160659  160665  160671       2  160659  160665  160671  160677       1
  160659  160665 -160671  160677       4  160659  160665 -160671  160677       5
  160659  160665 -160671  160677       6  160659  160665  160671  160725       7
  160659  160665 -160671  160725       8  160659  160665 -160671  160725       9
  160659  160665 -160671  160725       6  160629  160620  160614  160659      52
  160629  160620 -160614  160659      53  160629  160620 -160614  160659      54
  160629  160620 -160614  160659      55  160620  160614  160659  160662       3
  160620  160614  160659  160665      11  160620  160614 -160659  160665      12
  160620  160614 -160659  160665      13  160620  160614 -160659  160665       6
  160614  160620  160629  160635      56  160614  160620 -160629  160635      57
  160614  160620 -160629  160635      58  160614  160620 -160629  160635      59
  160614  160620  160629  160647      56  160614  160620 -160629  160647      57
  160614  160620 -160629  160647      58  160614  160620 -160629  160647      59
  160614  160659  160665  160671       2  160608  160614  160620  160629      60
  160608  160614 -160620  160629      61  160608  160614 -160620  160629      54
  160608  160614 -160620  160629      62  160608  160614  160659  160662       3
  160608  160614  160659  160665      21  160608  160614 -160659  160665      22
  160608  160614 -160659  160665      23  160608  160614 -160659  160665       6
  160728  160725  160731  160737       2  160725  160731  160737  160746       7
  160725  160731 -160737  160746       8  160725  160731 -160737  160746       9
  160725  160731 -160737  160746       6  160686  160677  160671  160725      10
  160686  160695  160704  160713      10  160677  160671  160725  160728       3
  160677  160671  160725  160731      11  160677  160671 -160725  160731      12
  160677  160671 -160725  160731      13  160677  160671 -160725  160731       6
  160677  160686  160695  160704      16  160677  160686 -160695  160704      17
  160677  160686 -160695  160704      18  160671  160677  160686  160695      16
  160671  160677 -160686  160695      17  160671  160677 -160686  160695      18
  160671  160725  160731  160737       2  160665  160671  160677  160686      10
  160665  160671  160725  160728       3  160665  160671  160725  160731      21
  160665  160671 -160725  160731      22  160665  160671 -160725  160731      23
  160665  160671 -160725  160731       6  160749  160746  160752  160758       2
  160746  160752  160758  160764       1  160746  160752 -160758  160764       4
  160746  160752 -160758  160764       5  160746  160752 -160758  160764       6
  160746  160752  160758  160812       7  160746  160752 -160758  160812       8
  160746  160752 -160758  160812       9  160746  160752 -160758  160812       6
  160737  160746  160752  160758       2  160731  160737  160746  160749       3
  160731  160737  160746  160752      21  160731  160737 -160746  160752      22
  160731  160737 -160746  160752      23  160731  160737 -160746  160752       6
  160815  160812  160818  160824       2  160812  160818  160824  160833       7
  160812  160818 -160824  160833       8  160812  160818 -160824  160833       9
  160812  160818 -160824  160833       6  160773  160764  160758  160812      10
  160773  160782  160791  160800      10  160764  160758  160812  160815       3
  160764  160758  160812  160818      11  160764  160758 -160812  160818      12
  160764  160758 -160812  160818      13  160764  160758 -160812  160818       6
  160764  160773  160782  160791      16  160764  160773 -160782  160791      17
  160764  160773 -160782  160791      18  160758  160764  160773  160782      16
  160758  160764 -160773  160782      17  160758  160764 -160773  160782      18
  160758  160812  160818  160824       2  160752  160758  160764  160773      10
  160752  160758  160812  160815       3  160752  160758  160812  160818      21
  160752  160758 -160812  160818      22  160752  160758 -160812  160818      23
  160752  160758 -160812  160818       6  160836  160833  160839  160845       2
  160833  160839  160845  160851       1  160833  160839 -160845  160851       4
  160833  160839 -160845  160851       5  160833  160839 -160845  160851       6
  160833  160839  160845  160869       7  160833  160839 -160845  160869       8
  160833  160839 -160845  160869       9  160833  160839 -160845  160869       6
  160824  160833  160839  160845       2  160818  160824  160833  160836       3
  160818  160824  160833  160839      21  160818  160824 -160833  160839      22
  160818  160824 -160833  160839      23  160818  160824 -160833  160839       6
  160872  160869  160875  160881       2  160869  160875  160881  160887       1
  160869  160875 -160881  160887       4  160869  160875 -160881  160887       5
  160869  160875 -160881  160887       6  160869  160875  160881  160935       7
  160869  160875 -160881  160935       8  160869  160875 -160881  160935       9
  160869  160875 -160881  160935       6  160860  160851  160845  160869      24
  160860  160851 -160845  160869      25  160860  160851 -160845  160869      26
  160860  160851 -160845  160869      27  160851  160845  160869  160872       3
  160851  160845  160869  160875      11  160851  160845 -160869  160875      12
  160851  160845 -160869  160875      13  160851  160845 -160869  160875       6
  160845  160851  160860  160863       7  160845  160851 -160860  160863      28
  160845  160851 -160860  160863      29  160845  160851 -160860  160863      30
  160845  160851  160860  160866       7  160845  160851 -160860  160866      28
  160845  160851 -160860  160866      29  160845  160851 -160860  160866      30
  160845  160869  160875  160881       2  160839  160845  160851  160860      31
  160839  160845 -160851  160860      32  160839  160845 -160851  160860      26
  160839  160845 -160851  160860      33  160839  160845  160869  160872       3
  160839  160845  160869  160875      21  160839  160845 -160869  160875      22
  160839  160845 -160869  160875      23  160839  160845 -160869  160875       6
  160938  160935  160941  160947       2  160935  160941  160947  160953       1
  160935  160941 -160947  160953       4  160935  160941 -160947  160953       5
  160935  160941 -160947  160953       6  160935  160941  160947  160965       7
  160935  160941 -160947  160965       8  160935  160941 -160947  160965       9
  160935  160941 -160947  160965       6  160896  160887  160881  160935      10
  160896  160905  160914  160923      10  160887  160881  160935  160938       3
  160887  160881  160935  160941      11  160887  160881 -160935  160941      12
  160887  160881 -160935  160941      13  160887  160881 -160935  160941       6
  160887  160896  160905  160914      16  160887  160896 -160905  160914      17
  160887  160896 -160905  160914      18  160881  160887  160896  160905      16
  160881  160887 -160896  160905      17  160881  160887 -160896  160905      18
  160881  160935  160941  160947       2  160875  160881  160887  160896      10
  160875  160881  160935  160938       3  160875  160881  160935  160941      21
  160875  160881 -160935  160941      22  160875  160881 -160935  160941      23
  160875  160881 -160935  160941       6  160968  160965  160971  160977       2
  160965  160971  160977  160983       1  160965  160971 -160977  160983       4
  160965  160971 -160977  160983       5  160965  160971 -160977  160983       6
  160965  160971  160977  161016       7  160965  160971 -160977  161016       8
  160965  160971 -160977  161016       9  160965  160971 -160977  161016       6
  160953  160947  160965  160968       3  160953  160947  160965  160971      11
  160953  160947 -160965  160971      12  160953  160947 -160965  160971      13
  160953  160947 -160965  160971       6  160947  160965  160971  160977       2
  160941  160947  160965  160968       3  160941  160947  160965  160971      21
  160941  160947 -160965  160971      22  160941  160947 -160965  160971      23
  160941  160947 -160965  160971       6  161019  161016  161022  161028       2
  161016  161022  161028  161034       1  161016  161022 -161028  161034       4
  161016  161022 -161028  161034       5  161016  161022 -161028  161034       6
  161016  161022  161028  161073       7  161016  161022 -161028  161073       8
  161016  161022 -161028  161073       9  161016  161022 -161028  161073       6
  160992  160983  160977  161016      64  160992  160983 -160977  161016      65
  160992  160983 -160977  161016      54  160992  160983 -160977  161016      66
  160983  160977  161016  161019       3  160983  160977  161016  161022      11
  160983  160977 -161016  161022      12  160983  160977 -161016  161022      13
  160983  160977 -161016  161022       6  160983  160992  161001  161004       7
  160983  160992  161001  161007      78  160983  160992 -161001  161007      79
  160983  160992 -161001  161007      80  160983  160992 -161001  161007      81
  160977  160983  160992  161001      82  160977  160983 -160992  161001      83
  160977  160983 -160992  161001      84  160977  160983 -160992  161001      85
  160977  161016  161022  161028       2  160971  160977  160983  160992      75
  160971  160977 -160983  160992      76  160971  160977 -160983  160992      54
  160971  160977 -160983  160992      77  160971  160977  161016  161019       3
  160971  160977  161016  161022      21  160971  160977 -161016  161022      22
  160971  160977 -161016  161022      23  160971  160977 -161016  161022       6
  161076  161073  161079  161085       2  161073  161079  161085  161091       1
  161073  161079 -161085  161091       4  161073  161079 -161085  161091       5
  161073  161079 -161085  161091       6  161073  161079  161085  161118       7
  161073  161079 -161085  161118       8  161073  161079 -161085  161118       9
  161073  161079 -161085  161118       6  161052  161034  161028  161073     103
  161052  161034 -161028  161073     104  161052  161034 -161028  161073     105
  161052  161034 -161028  161073     106  161040  161034  161028  161073      34
  161040  161034 -161028  161073      35  161040  161034 -161028  161073      36
  161040  161034 -161028  161073      37  161040  161034  161052  161061     107
  161040  161034 -161052  161061     108  161040  161034 -161052  161061     109
  161040  161034 -161052  161061     110  161034  161028  161073  161076       3
  161034  161028  161073  161079      11  161034  161028 -161073  161079      12
  161034  161028 -161073  161079      13  161034  161028 -161073  161079       6
  161028  161034  161052  161061     111  161028  161034 -161052  161061     112
  161028  161034 -161052  161061     109  161028  161034 -161052  161061     113
  161028  161073  161079  161085       2  161022  161028  161034  161040      38
  161022  161028 -161034  161040      39  161022  161028 -161034  161040      36
  161022  161028 -161034  161040      40  161022  161028  161034  161052     114
  161022  161028 -161034  161052     115  161022  161028 -161034  161052     105
  161022  161028 -161034  161052     116  161022  161028  161073  161076       3
  161022  161028  161073  161079      21  161022  161028 -161073  161079      22
  161022  161028 -161073  161079      23  161022  161028 -161073  161079       6
  161121  161118  161124  161130       2  161118  161124  161130  161136       1
  161118  161124 -161130  161136       4  161118  161124 -161130  161136       5
  161118  161124 -161130  161136       6  161118  161124  161130  161184       7
  161118  161124 -161130  161184       8  161118  161124 -161130  161184       9
  161118  161124 -161130  161184       6  161100  161091  161085  161118      64
  161100  161091 -161085  161118      65  161100  161091 -161085  161118      54
  161100  161091 -161085  161118      66  161091  161085  161118  161121       3
  161091  161085  161118  161124      11  161091  161085 -161118  161124      12
  161091  161085 -161118  161124      13  161091  161085 -161118  161124       6
  161091  161100  161109  161112     117  161091  161100 -161109  161112     118
  161091  161100  161109  161115     117  161091  161100 -161109  161115     118
  161085  161091  161100  161109     119  161085  161091 -161100  161109     120
  161085  161091 -161100  161109     121  161085  161091 -161100  161109     122
  161085  161118  161124  161130       2  161079  161085  161091  161100      75
  161079  161085 -161091  161100      76  161079  161085 -161091  161100      54
  161079  161085 -161091  161100      77  161079  161085  161118  161121       3
  161079  161085  161118  161124      21  161079  161085 -161118  161124      22
  161079  161085 -161118  161124      23  161079  161085 -161118  161124       6
  161187  161184  161190  161196       2  161184  161190  161196  161202       1
  161184  161190 -161196  161202       4  161184  161190 -161196  161202       5
  161184  161190 -161196  161202       6  161184  161190  161196  161256       7
  161184  161190 -161196  161256       8  161184  161190 -161196  161256       9
  161184  161190 -161196  161256       6  161145  161136  161130  161184      10
  161145  161154  161163  161172      10  161136  161130  161184  161187       3
  161136  161130  161184  161190      11  161136  161130 -161184  161190      12
  161136  161130 -161184  161190      13  161136  161130 -161184  161190       6
  161136  161145  161154  161163      16  161136  161145 -161154  161163      17
  161136  161145 -161154  161163      18  161130  161136  161145  161154      16
  161130  161136 -161145  161154      17  161130  161136 -161145  161154      18
  161130  161184  161190  161196       2  161124  161130  161136  161145      10
  161124  161130  161184  161187       3  161124  161130  161184  161190      21
  161124  161130 -161184  161190      22  161124  161130 -161184  161190      23
  161124  161130 -161184  161190       6  161259  161256  161262  161268       2
  161256  161262  161268  161274       1  161256  161262 -161268  161274       4
  161256  161262 -161268  161274       5  161256  161262 -161268  161274       6
  161256  161262  161268  161313       7  161256  161262 -161268  161313       8
  161256  161262 -161268  161313       9  161256  161262 -161268  161313       6
  161220  161229  161235  161238      51  161220  161229 -161235  161238       6
  161220  161229  161235  161247      51  161220  161229 -161235  161247       6
  161211  161202  161196  161256      10  161211  161220  161229  161235       7
  161211  161220 -161229  161235      29  161202  161196  161256  161259       3
  161202  161196  161256  161262      11  161202  161196 -161256  161262      12
  161202  161196 -161256  161262      13  161202  161196 -161256  161262       6
  161202  161211  161220  161229      10  161196  161202  161211  161220      16
  161196  161202 -161211  161220      17  161196  161202 -161211  161220      18
  161196  161256  161262  161268       2  161190  161196  161202  161211      10
  161190  161196  161256  161259       3  161190  161196  161256  161262      21
  161190  161196 -161256  161262      22  161190  161196 -161256  161262      23
  161190  161196 -161256  161262       6  161316  161313  161319  161325       2
  161313  161319  161325  161331       1  161313  161319 -161325  161331       4
  161313  161319 -161325  161331       5  161313  161319 -161325  161331       6
  161313  161319  161325  161364       7  161313  161319 -161325  161364       8
  161313  161319 -161325  161364       9  161313  161319 -161325  161364       6
  161292  161274  161268  161313     103  161292  161274 -161268  161313     104
  161292  161274 -161268  161313     105  161292  161274 -161268  161313     106
  161280  161274  161268  161313      34  161280  161274 -161268  161313      35
  161280  161274 -161268  161313      36  161280  161274 -161268  161313      37
  161280  161274  161292  161301     107  161280  161274 -161292  161301     108
  161280  161274 -161292  161301     109  161280  161274 -161292  161301     110
  161274  161268  161313  161316       3  161274  161268  161313  161319      11
  161274  161268 -161313  161319      12  161274  161268 -161313  161319      13
  161274  161268 -161313  161319       6  161268  161274  161292  161301     111
  161268  161274 -161292  161301     112  161268  161274 -161292  161301     109
  161268  161274 -161292  161301     113  161268  161313  161319  161325       2
  161262  161268  161274  161280      38  161262  161268 -161274  161280      39
  161262  161268 -161274  161280      36  161262  161268 -161274  161280      40
  161262  161268  161274  161292     114  161262  161268 -161274  161292     115
  161262  161268 -161274  161292     105  161262  161268 -161274  161292     116
  161262  161268  161313  161316       3  161262  161268  161313  161319      21
  161262  161268 -161313  161319      22  161262  161268 -161313  161319      23
  161262  161268 -161313  161319       6  161367  161364  161370  161376       2
  161364  161370  161376  161382       1  161364  161370 -161376  161382       4
  161364  161370 -161376  161382       5  161364  161370 -161376  161382       6
  161364  161370  161376  161409       7  161364  161370 -161376  161409       8
  161364  161370 -161376  161409       9  161364  161370 -161376  161409       6
  161340  161331  161325  161364      64  161340  161331 -161325  161364      65
  161340  161331 -161325  161364      54  161340  161331 -161325  161364      66
  161331  161325  161364  161367       3  161331  161325  161364  161370      11
  161331  161325 -161364  161370      12  161331  161325 -161364  161370      13
  161331  161325 -161364  161370       6  161331  161340  161349  161352       7
  161331  161340  161349  161355      78  161331  161340 -161349  161355      79
  161331  161340 -161349  161355      80  161331  161340 -161349  161355      81
  161325  161331  161340  161349      82  161325  161331 -161340  161349      83
  161325  161331 -161340  161349      84  161325  161331 -161340  161349      85
  161325  161364  161370  161376       2  161319  161325  161331  161340      75
  161319  161325 -161331  161340      76  161319  161325 -161331  161340      54
  161319  161325 -161331  161340      77  161319  161325  161364  161367       3
  161319  161325  161364  161370      21  161319  161325 -161364  161370      22
  161319  161325 -161364  161370      23  161319  161325 -161364  161370       6
  161412  161409  161415  161421       2  161409  161415  161421  161427       1
  161409  161415 -161421  161427       4  161409  161415 -161421  161427       5
  161409  161415 -161421  161427       6  161409  161415  161421  161466       7
  161409  161415 -161421  161466       8  161409  161415 -161421  161466       9
  161409  161415 -161421  161466       6  161391  161382  161376  161409      64
  161391  161382 -161376  161409      65  161391  161382 -161376  161409      54
  161391  161382 -161376  161409      66  161382  161376  161409  161412       3
  161382  161376  161409  161415      11  161382  161376 -161409  161415      12
  161382  161376 -161409  161415      13  161382  161376 -161409  161415       6
  161382  161391  161400  161403     117  161382  161391 -161400  161403     118
  161382  161391  161400  161406     117  161382  161391 -161400  161406     118
  161376  161382  161391  161400     119  161376  161382 -161391  161400     120
  161376  161382 -161391  161400     121  161376  161382 -161391  161400     122
  161376  161409  161415  161421       2  161370  161376  161382  161391      75
  161370  161376 -161382  161391      76  161370  161376 -161382  161391      54
  161370  161376 -161382  161391      77  161370  161376  161409  161412       3
  161370  161376  161409  161415      21  161370  161376 -161409  161415      22
  161370  161376 -161409  161415      23  161370  161376 -161409  161415       6
  161469  161466  161472  161478       2  161466  161472  161478  161484       1
  161466  161472 -161478  161484       4  161466  161472 -161478  161484       5
  161466  161472 -161478  161484       6  161466  161472  161478  161523       7
  161466  161472 -161478  161523       8  161466  161472 -161478  161523       9
  161466  161472 -161478  161523       6  161445  161427  161421  161466     103
  161445  161427 -161421  161466     104  161445  161427 -161421  161466     105
  161445  161427 -161421  161466     106  161433  161427  161421  161466      34
  161433  161427 -161421  161466      35  161433  161427 -161421  161466      36
  161433  161427 -161421  161466      37  161433  161427  161445  161454     107
  161433  161427 -161445  161454     108  161433  161427 -161445  161454     109
  161433  161427 -161445  161454     110  161427  161421  161466  161469       3
  161427  161421  161466  161472      11  161427  161421 -161466  161472      12
  161427  161421 -161466  161472      13  161427  161421 -161466  161472       6
  161421  161427  161445  161454     111  161421  161427 -161445  161454     112
  161421  161427 -161445  161454     109  161421  161427 -161445  161454     113
  161421  161466  161472  161478       2  161415  161421  161427  161433      38
  161415  161421 -161427  161433      39  161415  161421 -161427  161433      36
  161415  161421 -161427  161433      40  161415  161421  161427  161445     114
  161415  161421 -161427  161445     115  161415  161421 -161427  161445     105
  161415  161421 -161427  161445     116  161415  161421  161466  161469       3
  161415  161421  161466  161472      21  161415  161421 -161466  161472      22
  161415  161421 -161466  161472      23  161415  161421 -161466  161472       6
  161526  161523  161529  161535       2  161523  161529  161535  161541       1
  161523  161529 -161535  161541       4  161523  161529 -161535  161541       5
  161523  161529 -161535  161541       6  161523  161529  161535  161568       7
  161523  161529 -161535  161568       8  161523  161529 -161535  161568       9
  161523  161529 -161535  161568       6  161502  161484  161478  161523     103
  161502  161484 -161478  161523     104  161502  161484 -161478  161523     105
  161502  161484 -161478  161523     106  161490  161484  161478  161523      34
  161490  161484 -161478  161523      35  161490  161484 -161478  161523      36
  161490  161484 -161478  161523      37  161490  161484  161502  161511     107
  161490  161484 -161502  161511     108  161490  161484 -161502  161511     109
  161490  161484 -161502  161511     110  161484  161478  161523  161526       3
  161484  161478  161523  161529      11  161484  161478 -161523  161529      12
  161484  161478 -161523  161529      13  161484  161478 -161523  161529       6
  161478  161484  161502  161511     111  161478  161484 -161502  161511     112
  161478  161484 -161502  161511     109  161478  161484 -161502  161511     113
  161478  161523  161529  161535       2  161472  161478  161484  161490      38
  161472  161478 -161484  161490      39  161472  161478 -161484  161490      36
  161472  161478 -161484  161490      40  161472  161478  161484  161502     114
  161472  161478 -161484  161502     115  161472  161478 -161484  161502     105
  161472  161478 -161484  161502     116  161472  161478  161523  161526       3
  161472  161478  161523  161529      21  161472  161478 -161523  161529      22
  161472  161478 -161523  161529      23  161472  161478 -161523  161529       6
  161571  161568  161574  161580       2  161568  161574  161580  161586       1
  161568  161574 -161580  161586       4  161568  161574 -161580  161586       5
  161568  161574 -161580  161586       6  161568  161574  161580  161619       7
  161568  161574 -161580  161619       8  161568  161574 -161580  161619       9
  161568  161574 -161580  161619       6  161550  161541  161535  161568      64
  161550  161541 -161535  161568      65  161550  161541 -161535  161568      54
  161550  161541 -161535  161568      66  161541  161535  161568  161571       3
  161541  161535  161568  161574      11  161541  161535 -161568  161574      12
  161541  161535 -161568  161574      13  161541  161535 -161568  161574       6
  161541  161550  161559  161562     117  161541  161550 -161559  161562     118
  161541  161550  161559  161565     117  161541  161550 -161559  161565     118
  161535  161541  161550  161559     119  161535  161541 -161550  161559     120
  161535  161541 -161550  161559     121  161535  161541 -161550  161559     122
  161535  161568  161574  161580       2  161529  161535  161541  161550      75
  161529  161535 -161541  161550      76  161529  161535 -161541  161550      54
  161529  161535 -161541  161550      77  161529  161535  161568  161571       3
  161529  161535  161568  161574      21  161529  161535 -161568  161574      22
  161529  161535 -161568  161574      23  161529  161535 -161568  161574       6
  161622  161619  161625  161631       2  161619  161625  161631  161637       1
  161619  161625 -161631  161637       4  161619  161625 -161631  161637       5
  161619  161625 -161631  161637       6  161619  161625  161631  161676       7
  161619  161625 -161631  161676       8  161619  161625 -161631  161676       9
  161619  161625 -161631  161676       6  161595  161586  161580  161619      64
  161595  161586 -161580  161619      65  161595  161586 -161580  161619      54
  161595  161586 -161580  161619      66  161586  161580  161619  161622       3
  161586  161580  161619  161625      11  161586  161580 -161619  161625      12
  161586  161580 -161619  161625      13  161586  161580 -161619  161625       6
  161586  161595  161604  161607       7  161586  161595  161604  161610      78
  161586  161595 -161604  161610      79  161586  161595 -161604  161610      80
  161586  161595 -161604  161610      81  161580  161586  161595  161604      82
  161580  161586 -161595  161604      83  161580  161586 -161595  161604      84
  161580  161586 -161595  161604      85  161580  161619  161625  161631       2
  161574  161580  161586  161595      75  161574  161580 -161586  161595      76
  161574  161580 -161586  161595      54  161574  161580 -161586  161595      77
  161574  161580  161619  161622       3  161574  161580  161619  161625      21
  161574  161580 -161619  161625      22  161574  161580 -161619  161625      23
  161574  161580 -161619  161625       6  161679  161676  161682  161688       2
  161676  161682  161688  161694       1  161676  161682 -161688  161694       4
  161676  161682 -161688  161694       5  161676  161682 -161688  161694       6
  161676  161682  161688  161712       7  161676  161682 -161688  161712       8
  161676  161682 -161688  161712       9  161676  161682 -161688  161712       6
  161646  161637  161631  161676      52  161646  161637 -161631  161676      53
  161646  161637 -161631  161676      54  161646  161637 -161631  161676      55
  161637  161631  161676  161679       3  161637  161631  161676  161682      11
  161637  161631 -161676  161682      12  161637  161631 -161676  161682      13
  161637  161631 -161676  161682       6  161631  161637  161646  161652      56
  161631  161637 -161646  161652      57  161631  161637 -161646  161652      58
  161631  161637 -161646  161652      59  161631  161637  161646  161664      56
  161631  161637 -161646  161664      57  161631  161637 -161646  161664      58
  161631  161637 -161646  161664      59  161631  161676  161682  161688       2
  161625  161631  161637  161646      60  161625  161631 -161637  161646      61
  161625  161631 -161637  161646      54  161625  161631 -161637  161646      62
  161625  161631  161676  161679       3  161625  161631  161676  161682      21
  161625  161631 -161676  161682      22  161625  161631 -161676  161682      23
  161625  161631 -161676  161682       6  161715  161712  161718  161724       2
  161712  161718  161724  161730       1  161712  161718 -161724  161730       4
  161712  161718 -161724  161730       5  161712  161718 -161724  161730       6
  161712  161718  161724  161760       7  161712  161718 -161724  161760       8
  161712  161718 -161724  161760       9  161712  161718 -161724  161760       6
  161703  161694  161688  161712      24  161703  161694 -161688  161712      25
  161703  161694 -161688  161712      26  161703  161694 -161688  161712      27
  161694  161688  161712  161715       3  161694  161688  161712  161718      11
  161694  161688 -161712  161718      12  161694  161688 -161712  161718      13
  161694  161688 -161712  161718       6  161688  161694  161703  161706       7
  161688  161694 -161703  161706      28  161688  161694 -161703  161706      29
  161688  161694 -161703  161706      30  161688  161694  161703  161709       7
  161688  161694 -161703  161709      28  161688  161694 -161703  161709      29
  161688  161694 -161703  161709      30  161688  161712  161718  161724       2
  161682  161688  161694  161703      31  161682  161688 -161694  161703      32
  161682  161688 -161694  161703      26  161682  161688 -161694  161703      33
  161682  161688  161712  161715       3  161682  161688  161712  161718      21
  161682  161688 -161712  161718      22  161682  161688 -161712  161718      23
  161682  161688 -161712  161718       6  161763  161760  161766  161772       2
  161760  161766  161772  161778       1  161760  161766 -161772  161778       4
  161760  161766 -161772  161778       5  161760  161766 -161772  161778       6
  161760  161766  161772  161802       7  161760  161766 -161772  161802       8
  161760  161766 -161772  161802       9  161760  161766 -161772  161802       6
  161748  161730  161724  161760      34  161748  161730 -161724  161760      35
  161748  161730 -161724  161760      36  161748  161730 -161724  161760      37
  161736  161730  161724  161760      34  161736  161730 -161724  161760      35
  161736  161730 -161724  161760      36  161736  161730 -161724  161760      37
  161730  161724  161760  161763       3  161730  161724  161760  161766      11
  161730  161724 -161760  161766      12  161730  161724 -161760  161766      13
  161730  161724 -161760  161766       6  161724  161760  161766  161772       2
  161718  161724  161730  161736      38  161718  161724 -161730  161736      39
  161718  161724 -161730  161736      36  161718  161724 -161730  161736      40
  161718  161724  161730  161748      38  161718  161724 -161730  161748      39
  161718  161724 -161730  161748      36  161718  161724 -161730  161748      40
  161718  161724  161760  161763       3  161718  161724  161760  161766      21
  161718  161724 -161760  161766      22  161718  161724 -161760  161766      23
  161718  161724 -161760  161766       6  161805  161802  161808  161814       2
  161802  161808  161814  161820       1  161802  161808 -161814  161820       4
  161802  161808 -161814  161820       5  161802  161808 -161814  161820       6
  161802  161808  161814  161844       7  161802  161808 -161814  161844       8
  161802  161808 -161814  161844       9  161802  161808 -161814  161844       6
  161796  161778  161772  161802      86  161796  161778 -161772  161802      87
  161796  161778 -161772  161802      88  161796  161778 -161772  161802      89
  161784  161778  161772  161802      34  161784  161778 -161772  161802      35
  161784  161778 -161772  161802      36  161784  161778 -161772  161802      37
  161778  161772  161802  161805       3  161778  161772  161802  161808      11
  161778  161772 -161802  161808      12  161778  161772 -161802  161808      13
  161778  161772 -161802  161808       6  161772  161802  161808  161814       2
  161766  161772  161778  161784      38  161766  161772 -161778  161784      39
  161766  161772 -161778  161784      36  161766  161772 -161778  161784      40
  161766  161772  161778  161796      99  161766  161772 -161778  161796     100
  161766  161772 -161778  161796      88  161766  161772 -161778  161796     101
  161766  161772  161802  161805       3  161766  161772  161802  161808      21
  161766  161772 -161802  161808      22  161766  161772 -161802  161808      23
  161766  161772 -161802  161808       6  161847  161844  161850  161856       2
  161844  161850  161856  161862       1  161844  161850 -161856  161862       4
  161844  161850 -161856  161862       5  161844  161850 -161856  161862       6
  161844  161850  161856  161877       7  161844  161850 -161856  161877       8
  161844  161850 -161856  161877       9  161844  161850 -161856  161877       6
  161838  161820  161814  161844      86  161838  161820 -161814  161844      87
  161838  161820 -161814  161844      88  161838  161820 -161814  161844      89
  161826  161820  161814  161844      34  161826  161820 -161814  161844      35
  161826  161820 -161814  161844      36  161826  161820 -161814  161844      37
  161820  161814  161844  161847       3  161820  161814  161844  161850      11
  161820  161814 -161844  161850      12  161820  161814 -161844  161850      13
  161820  161814 -161844  161850       6  161814  161844  161850  161856       2
  161808  161814  161820  161826      38  161808  161814 -161820  161826      39
  161808  161814 -161820  161826      36  161808  161814 -161820  161826      40
  161808  161814  161820  161838      99  161808  161814 -161820  161838     100
  161808  161814 -161820  161838      88  161808  161814 -161820  161838     101
  161808  161814  161844  161847       3  161808  161814  161844  161850      21
  161808  161814 -161844  161850      22  161808  161814 -161844  161850      23
  161808  161814 -161844  161850       6  161880  161877  161883  161889       2
  161877  161883  161889  161895       1  161877  161883 -161889  161895       4
  161877  161883 -161889  161895       5  161877  161883 -161889  161895       6
  161877  161883  161889  161922       7  161877  161883 -161889  161922       8
  161877  161883 -161889  161922       9  161877  161883 -161889  161922       6
  161871  161862  161856  161877     123  161871  161862 -161856  161877     124
  161871  161862 -161856  161877     125  161871  161862 -161856  161877     126
  161862  161856  161877  161880       3  161862  161856  161877  161883      11
  161862  161856 -161877  161883      12  161862  161856 -161877  161883      13
  161862  161856 -161877  161883       6  161856  161877  161883  161889       2
  161850  161856  161862  161871     131  161850  161856 -161862  161871     132
  161850  161856 -161862  161871     125  161850  161856 -161862  161871     133
  161850  161856  161877  161880       3  161850  161856  161877  161883      21
  161850  161856 -161877  161883      22  161850  161856 -161877  161883      23
  161850  161856 -161877  161883       6  161925  161922  161928  161934       2
  161922  161928  161934  161940       1  161922  161928 -161934  161940       4
  161922  161928 -161934  161940       5  161922  161928 -161934  161940       6
  161922  161928  161934  161985       7  161922  161928 -161934  161985       8
  161922  161928 -161934  161985       9  161922  161928 -161934  161985       6
  161904  161895  161889  161922      64  161904  161895 -161889  161922      65
  161904  161895 -161889  161922      54  161904  161895 -161889  161922      66
  161895  161889  161922  161925       3  161895  161889  161922  161928      11
  161895  161889 -161922  161928      12  161895  161889 -161922  161928      13
  161895  161889 -161922  161928       6  161895  161904  161913  161916     117
  161895  161904 -161913  161916     118  161895  161904  161913  161919     117
  161895  161904 -161913  161919     118  161889  161895  161904  161913     119
  161889  161895 -161904  161913     120  161889  161895 -161904  161913     121
  161889  161895 -161904  161913     122  161889  161922  161928  161934       2
  161883  161889  161895  161904      75  161883  161889 -161895  161904      76
  161883  161889 -161895  161904      54  161883  161889 -161895  161904      77
  161883  161889  161922  161925       3  161883  161889  161922  161928      21
  161883  161889 -161922  161928      22  161883  161889 -161922  161928      23
  161883  161889 -161922  161928       6  161988  161985  161991  161997       2
  161985  161991  161997  162003       1  161985  161991 -161997  162003       4
  161985  161991 -161997  162003       5  161985  161991 -161997  162003       6
  161985  161991  161997  162030       7  161985  161991 -161997  162030       8
  161985  161991 -161997  162030       9  161985  161991 -161997  162030       6
  161967  161964  161973  161979      41  161958  161952  161949  161979      41
  161958  161964 -161973  161979      41  161952  161949  161979  161973      41
  161952  161958  161964  161967      41  161952  161958 -161964  161973      41
  161949  161940  161934  161985      42  161949  161940 -161934  161985      43
  161949  161940 -161934  161985      44  161949  161940 -161934  161985      45
  161949  161952  161958  161964      41  161949  161979 -161973  161964      41
  161940  161934  161985  161988       3  161940  161934  161985  161991      11
  161940  161934 -161985  161991      12  161940  161934 -161985  161991      13
  161940  161934 -161985  161991       6  161940  161949  161952  161958      41
  161940  161949  161979  161973      41  161934  161940  161949  161952       7
  161934  161940 -161949  161952      46  161934  161940 -161949  161952      29
  161934  161940 -161949  161952      47  161934  161940  161949  161979       7
  161934  161940 -161949  161979      46  161934  161940 -161949  161979      29
  161934  161940 -161949  161979      47  161934  161985  161991  161997       2
  161928  161934  161940  161949      48  161928  161934 -161940  161949      49
  161928  161934 -161940  161949      44  161928  161934 -161940  161949      50
  161928  161934  161985  161988       3  161928  161934  161985  161991      21
  161928  161934 -161985  161991      22  161928  161934 -161985  161991      23
  161928  161934 -161985  161991       6  162033  162030  162036  162042       2
  162030  162036  162042  162048       1  162030  162036 -162042  162048       4
  162030  162036 -162042  162048       5  162030  162036 -162042  162048       6
  162030  162036  162042  162096       7  162030  162036 -162042  162096       8
  162030  162036 -162042  162096       9  162030  162036 -162042  162096       6
  162012  162003  161997  162030      64  162012  162003 -161997  162030      65
  162012  162003 -161997  162030      54  162012  162003 -161997  162030      66
  162003  161997  162030  162033       3  162003  161997  162030  162036      11
  162003  161997 -162030  162036      12  162003  161997 -162030  162036      13
  162003  161997 -162030  162036       6  162003  162012  162021  162024     117
  162003  162012 -162021  162024     118  162003  162012  162021  162027     117
  162003  162012 -162021  162027     118  161997  162003  162012  162021     119
  161997  162003 -162012  162021     120  161997  162003 -162012  162021     121
  161997  162003 -162012  162021     122  161997  162030  162036  162042       2
  161991  161997  162003  162012      75  161991  161997 -162003  162012      76
  161991  161997 -162003  162012      54  161991  161997 -162003  162012      77
  161991  161997  162030  162033       3  161991  161997  162030  162036      21
  161991  161997 -162030  162036      22  161991  161997 -162030  162036      23
  161991  161997 -162030  162036       6  162099  162096  162102  162108       2
  162096  162102  162108  162114       1  162096  162102 -162108  162114       4
  162096  162102 -162108  162114       5  162096  162102 -162108  162114       6
  162096  162102  162108  162141       7  162096  162102 -162108  162141       8
  162096  162102 -162108  162141       9  162096  162102 -162108  162141       6
  162057  162048  162042  162096      10  162057  162066  162075  162084      10
  162048  162042  162096  162099       3  162048  162042  162096  162102      11
  162048  162042 -162096  162102      12  162048  162042 -162096  162102      13
  162048  162042 -162096  162102       6  162048  162057  162066  162075      16
  162048  162057 -162066  162075      17  162048  162057 -162066  162075      18
  162042  162048  162057  162066      16  162042  162048 -162057  162066      17
  162042  162048 -162057  162066      18  162042  162096  162102  162108       2
  162036  162042  162048  162057      10  162036  162042  162096  162099       3
  162036  162042  162096  162102      21  162036  162042 -162096  162102      22
  162036  162042 -162096  162102      23  162036  162042 -162096  162102       6
  162144  162141  162147  162153       2  162141  162147  162153  162159       1
  162141  162147 -162153  162159       4  162141  162147 -162153  162159       5
  162141  162147 -162153  162159       6  162141  162147  162153  162207       7
  162141  162147 -162153  162207       8  162141  162147 -162153  162207       9
  162141  162147 -162153  162207       6  162123  162114  162108  162141      64
  162123  162114 -162108  162141      65  162123  162114 -162108  162141      54
  162123  162114 -162108  162141      66  162114  162108  162141  162144       3
  162114  162108  162141  162147      11  162114  162108 -162141  162147      12
  162114  162108 -162141  162147      13  162114  162108 -162141  162147       6
  162114  162123  162132  162135     117  162114  162123 -162132  162135     118
  162114  162123  162132  162138     117  162114  162123 -162132  162138     118
  162108  162114  162123  162132     119  162108  162114 -162123  162132     120
  162108  162114 -162123  162132     121  162108  162114 -162123  162132     122
  162108  162141  162147  162153       2  162102  162108  162114  162123      75
  162102  162108 -162114  162123      76  162102  162108 -162114  162123      54
  162102  162108 -162114  162123      77  162102  162108  162141  162144       3
  162102  162108  162141  162147      21  162102  162108 -162141  162147      22
  162102  162108 -162141  162147      23  162102  162108 -162141  162147       6
  162210  162207  162213  162219       2  162207  162213  162219  162225       1
  162207  162213 -162219  162225       4  162207  162213 -162219  162225       5
  162207  162213 -162219  162225       6  162207  162213  162219  162264       7
  162207  162213 -162219  162264       8  162207  162213 -162219  162264       9
  162207  162213 -162219  162264       6  162168  162159  162153  162207      10
  162168  162177  162186  162195      10  162159  162153  162207  162210       3
  162159  162153  162207  162213      11  162159  162153 -162207  162213      12
  162159  162153 -162207  162213      13  162159  162153 -162207  162213       6
  162159  162168  162177  162186      16  162159  162168 -162177  162186      17
  162159  162168 -162177  162186      18  162153  162159  162168  162177      16
  162153  162159 -162168  162177      17  162153  162159 -162168  162177      18
  162153  162207  162213  162219       2  162147  162153  162159  162168      10
  162147  162153  162207  162210       3  162147  162153  162207  162213      21
  162147  162153 -162207  162213      22  162147  162153 -162207  162213      23
  162147  162153 -162207  162213       6  162267  162264  162270  162276       2
  162264  162270  162276  162282       1  162264  162270 -162276  162282       4
  162264  162270 -162276  162282       5  162264  162270 -162276  162282       6
  162264  162270  162276  162306       7  162264  162270 -162276  162306       8
  162264  162270 -162276  162306       9  162264  162270 -162276  162306       6
  162234  162225  162219  162264      52  162234  162225 -162219  162264      53
  162234  162225 -162219  162264      54  162234  162225 -162219  162264      55
  162225  162219  162264  162267       3  162225  162219  162264  162270      11
  162225  162219 -162264  162270      12  162225  162219 -162264  162270      13
  162225  162219 -162264  162270       6  162219  162225  162234  162240      56
  162219  162225 -162234  162240      57  162219  162225 -162234  162240      58
  162219  162225 -162234  162240      59  162219  162225  162234  162252      56
  162219  162225 -162234  162252      57  162219  162225 -162234  162252      58
  162219  162225 -162234  162252      59  162219  162264  162270  162276       2
  162213  162219  162225  162234      60  162213  162219 -162225  162234      61
  162213  162219 -162225  162234      54  162213  162219 -162225  162234      62
  162213  162219  162264  162267       3  162213  162219  162264  162270      21
  162213  162219 -162264  162270      22  162213  162219 -162264  162270      23
  162213  162219 -162264  162270       6  162309  162306  162312  162318       2
  162306  162312  162318  162324       1  162306  162312 -162318  162324       4
  162306  162312 -162318  162324       5  162306  162312 -162318  162324       6
  162306  162312  162318  162351       7  162306  162312 -162318  162351       8
  162306  162312 -162318  162351       9  162306  162312 -162318  162351       6
  162291  162282  162276  162306     153  162291  162282 -162276  162306     154
  162291  162282 -162276  162306     155  162291  162282 -162276  162306     156
  162282  162276  162306  162309       3  162282  162276  162306  162312      11
  162282  162276 -162306  162312      12  162282  162276 -162306  162312      13
  162282  162276 -162306  162312       6  162276  162282  162291  162294       7
  162276  162282  162291  162297     157  162276  162282 -162291  162297     158
  162276  162282 -162291  162297     159  162276  162282 -162291  162297     160
  162276  162306  162312  162318       2  162270  162276  162282  162291     161
  162270  162276 -162282  162291     162  162270  162276 -162282  162291     155
  162270  162276 -162282  162291     163  162270  162276  162306  162309       3
  162270  162276  162306  162312      21  162270  162276 -162306  162312      22
  162270  162276 -162306  162312      23  162270  162276 -162306  162312       6
  162354  162351  162357  162363       2  162351  162357  162363  162369       1
  162351  162357 -162363  162369       4  162351  162357 -162363  162369       5
  162351  162357 -162363  162369       6  162351  162357  162363  162423       7
  162351  162357 -162363  162423       8  162351  162357 -162363  162423       9
  162351  162357 -162363  162423       6  162333  162324  162318  162351      64
  162333  162324 -162318  162351      65  162333  162324 -162318  162351      54
  162333  162324 -162318  162351      66  162324  162318  162351  162354       3
  162324  162318  162351  162357      11  162324  162318 -162351  162357      12
  162324  162318 -162351  162357      13  162324  162318 -162351  162357       6
  162324  162333  162342  162345     117  162324  162333 -162342  162345     118
  162324  162333  162342  162348     117  162324  162333 -162342  162348     118
  162318  162324  162333  162342     119  162318  162324 -162333  162342     120
  162318  162324 -162333  162342     121  162318  162324 -162333  162342     122
  162318  162351  162357  162363       2  162312  162318  162324  162333      75
  162312  162318 -162324  162333      76  162312  162318 -162324  162333      54
  162312  162318 -162324  162333      77  162312  162318  162351  162354       3
  162312  162318  162351  162357      21  162312  162318 -162351  162357      22
  162312  162318 -162351  162357      23  162312  162318 -162351  162357       6
  162426  162423  162429  162435       2  162423  162429  162435  162441       1
  162423  162429 -162435  162441       4  162423  162429 -162435  162441       5
  162423  162429 -162435  162441       6  162423  162429  162435  162480       7
  162423  162429 -162435  162480       8  162423  162429 -162435  162480       9
  162423  162429 -162435  162480       6  162387  162396  162402  162405      51
  162387  162396 -162402  162405       6  162387  162396  162402  162414      51
  162387  162396 -162402  162414       6  162378  162369  162363  162423      10
  162378  162387  162396  162402       7  162378  162387 -162396  162402      29
  162369  162363  162423  162426       3  162369  162363  162423  162429      11
  162369  162363 -162423  162429      12  162369  162363 -162423  162429      13
  162369  162363 -162423  162429       6  162369  162378  162387  162396      10
  162363  162369  162378  162387      16  162363  162369 -162378  162387      17
  162363  162369 -162378  162387      18  162363  162423  162429  162435       2
  162357  162363  162369  162378      10  162357  162363  162423  162426       3
  162357  162363  162423  162429      21  162357  162363 -162423  162429      22
  162357  162363 -162423  162429      23  162357  162363 -162423  162429       6
  162483  162480  162486  162492       2  162480  162486  162492  162498       1
  162480  162486 -162492  162498       4  162480  162486 -162492  162498       5
  162480  162486 -162492  162498       6  162480  162486  162492  162510       7
  162480  162486 -162492  162510       8  162480  162486 -162492  162510       9
  162480  162486 -162492  162510       6  162450  162441  162435  162480      52
  162450  162441 -162435  162480      53  162450  162441 -162435  162480      54
  162450  162441 -162435  162480      55  162441  162435  162480  162483       3
  162441  162435  162480  162486      11  162441  162435 -162480  162486      12
  162441  162435 -162480  162486      13  162441  162435 -162480  162486       6
  162435  162441  162450  162456      56  162435  162441 -162450  162456      57
  162435  162441 -162450  162456      58  162435  162441 -162450  162456      59
  162435  162441  162450  162468      56  162435  162441 -162450  162468      57
  162435  162441 -162450  162468      58  162435  162441 -162450  162468      59
  162435  162480  162486  162492       2  162429  162435  162441  162450      60
  162429  162435 -162441  162450      61  162429  162435 -162441  162450      54
  162429  162435 -162441  162450      62  162429  162435  162480  162483       3
  162429  162435  162480  162486      21  162429  162435 -162480  162486      22
  162429  162435 -162480  162486      23  162429  162435 -162480  162486       6
  162513  162510  162516  162522       2  162510  162516  162522  162528       1
  162510  162516 -162522  162528       4  162510  162516 -162522  162528       5
  162510  162516 -162522  162528       6  162510  162516  162522  162576       7
  162510  162516 -162522  162576       8  162510  162516 -162522  162576       9
  162510  162516 -162522  162576       6  162498  162492  162510  162513       3
  162498  162492  162510  162516      11  162498  162492 -162510  162516      12
  162498  162492 -162510  162516      13  162498  162492 -162510  162516       6
  162492  162510  162516  162522       2  162486  162492  162510  162513       3
  162486  162492  162510  162516      21  162486  162492 -162510  162516      22
  162486  162492 -162510  162516      23  162486  162492 -162510  162516       6
  162579  162576  162582  162588       2  162576  162582  162588  162594       1
  162576  162582 -162588  162594       4  162576  162582 -162588  162594       5
  162576  162582 -162588  162594       6  162576  162582  162588  162633       7
  162576  162582 -162588  162633       8  162576  162582 -162588  162633       9
  162576  162582 -162588  162633       6  162537  162528  162522  162576      10
  162537  162546  162555  162564      10  162528  162522  162576  162579       3
  162528  162522  162576  162582      11  162528  162522 -162576  162582      12
  162528  162522 -162576  162582      13  162528  162522 -162576  162582       6
  162528  162537  162546  162555      16  162528  162537 -162546  162555      17
  162528  162537 -162546  162555      18  162522  162528  162537  162546      16
  162522  162528 -162537  162546      17  162522  162528 -162537  162546      18
  162522  162576  162582  162588       2  162516  162522  162528  162537      10
  162516  162522  162576  162579       3  162516  162522  162576  162582      21
  162516  162522 -162576  162582      22  162516  162522 -162576  162582      23
  162516  162522 -162576  162582       6  162636  162633  162639  162645       2
  162633  162639  162645  162651       1  162633  162639 -162645  162651       4
  162633  162639 -162645  162651       5  162633  162639 -162645  162651       6
  162633  162639  162645  162666       7  162633  162639 -162645  162666       8
  162633  162639 -162645  162666       9  162633  162639 -162645  162666       6
  162603  162594  162588  162633      52  162603  162594 -162588  162633      53
  162603  162594 -162588  162633      54  162603  162594 -162588  162633      55
  162594  162588  162633  162636       3  162594  162588  162633  162639      11
  162594  162588 -162633  162639      12  162594  162588 -162633  162639      13
  162594  162588 -162633  162639       6  162588  162594  162603  162609      56
  162588  162594 -162603  162609      57  162588  162594 -162603  162609      58
  162588  162594 -162603  162609      59  162588  162594  162603  162621      56
  162588  162594 -162603  162621      57  162588  162594 -162603  162621      58
  162588  162594 -162603  162621      59  162588  162633  162639  162645       2
  162582  162588  162594  162603      60  162582  162588 -162594  162603      61
  162582  162588 -162594  162603      54  162582  162588 -162594  162603      62
  162582  162588  162633  162636       3  162582  162588  162633  162639      21
  162582  162588 -162633  162639      22  162582  162588 -162633  162639      23
  162582  162588 -162633  162639       6  162669  162666  162672  162678       2
  162666  162672  162678  162684       1  162666  162672 -162678  162684       4
  162666  162672 -162678  162684       5  162666  162672 -162678  162684       6
  162666  162672  162678  162702       7  162666  162672 -162678  162702       8
  162666  162672 -162678  162702       9  162666  162672 -162678  162702       6
  162660  162651  162645  162666     123  162660  162651 -162645  162666     124
  162660  162651 -162645  162666     125  162660  162651 -162645  162666     126
  162651  162645  162666  162669       3  162651  162645  162666  162672      11
  162651  162645 -162666  162672      12  162651  162645 -162666  162672      13
  162651  162645 -162666  162672       6  162645  162666  162672  162678       2
  162639  162645  162651  162660     131  162639  162645 -162651  162660     132
  162639  162645 -162651  162660     125  162639  162645 -162651  162660     133
  162639  162645  162666  162669       3  162639  162645  162666  162672      21
  162639  162645 -162666  162672      22  162639  162645 -162666  162672      23
  162639  162645 -162666  162672       6  162705  162702  162708  162714       2
  162702  162708  162714  162723       7  162702  162708 -162714  162723       8
  162702  162708 -162714  162723       9  162702  162708 -162714  162723       6
  162693  162684  162678  162702      24  162693  162684 -162678  162702      25
  162693  162684 -162678  162702      26  162693  162684 -162678  162702      27
  162684  162678  162702  162705       3  162684  162678  162702  162708      11
  162684  162678 -162702  162708      12  162684  162678 -162702  162708      13
  162684  162678 -162702  162708       6  162678  162684  162693  162696       7
  162678  162684 -162693  162696      28  162678  162684 -162693  162696      29
  162678  162684 -162693  162696      30  162678  162684  162693  162699       7
  162678  162684 -162693  162699      28  162678  162684 -162693  162699      29
  162678  162684 -162693  162699      30  162678  162702  162708  162714       2
  162672  162678  162684  162693      31  162672  162678 -162684  162693      32
  162672  162678 -162684  162693      26  162672  162678 -162684  162693      33
  162672  162678  162702  162705       3  162672  162678  162702  162708      21
  162672  162678 -162702  162708      22  162672  162678 -162702  162708      23
  162672  162678 -162702  162708       6  162726  162723  162729  162735       2
  162723  162729  162735  162741       1  162723  162729 -162735  162741       4
  162723  162729 -162735  162741       5  162723  162729 -162735  162741       6
  162723  162729  162735  162771       7  162723  162729 -162735  162771       8
  162723  162729 -162735  162771       9  162723  162729 -162735  162771       6
  162714  162723  162729  162735       2  162708  162714  162723  162726       3
  162708  162714  162723  162729      21  162708  162714 -162723  162729      22
  162708  162714 -162723  162729      23  162708  162714 -162723  162729       6
  162774  162771  162777  162783       2  162771  162777  162783  162789       1
  162771  162777 -162783  162789       4  162771  162777 -162783  162789       5
  162771  162777 -162783  162789       6  162771  162777  162783  162801       7
  162771  162777 -162783  162801       8  162771  162777 -162783  162801       9
  162771  162777 -162783  162801       6  162759  162741  162735  162771      34
  162759  162741 -162735  162771      35  162759  162741 -162735  162771      36
  162759  162741 -162735  162771      37  162747  162741  162735  162771      34
  162747  162741 -162735  162771      35  162747  162741 -162735  162771      36
  162747  162741 -162735  162771      37  162741  162735  162771  162774       3
  162741  162735  162771  162777      11  162741  162735 -162771  162777      12
  162741  162735 -162771  162777      13  162741  162735 -162771  162777       6
  162735  162771  162777  162783       2  162729  162735  162741  162747      38
  162729  162735 -162741  162747      39  162729  162735 -162741  162747      36
  162729  162735 -162741  162747      40  162729  162735  162741  162759      38
  162729  162735 -162741  162759      39  162729  162735 -162741  162759      36
  162729  162735 -162741  162759      40  162729  162735  162771  162774       3
  162729  162735  162771  162777      21  162729  162735 -162771  162777      22
  162729  162735 -162771  162777      23  162729  162735 -162771  162777       6
  162804  162801  162807  162813       2  162801  162807  162813  162819       1
  162801  162807 -162813  162819       4  162801  162807 -162813  162819       5
  162801  162807 -162813  162819       6  162801  162807  162813  162849       7
  162801  162807 -162813  162849       8  162801  162807 -162813  162849       9
  162801  162807 -162813  162849       6  162789  162783  162801  162804       3
  162789  162783  162801  162807      11  162789  162783 -162801  162807      12
  162789  162783 -162801  162807      13  162789  162783 -162801  162807       6
  162783  162801  162807  162813       2  162777  162783  162801  162804       3
  162777  162783  162801  162807      21  162777  162783 -162801  162807      22
  162777  162783 -162801  162807      23  162777  162783 -162801  162807       6
  162852  162849  162855  162861       2  162849  162855  162861  162867       1
  162849  162855 -162861  162867       4  162849  162855 -162861  162867       5
  162849  162855 -162861  162867       6  162849  162855  162861  162906       7
  162849  162855 -162861  162906       8  162849  162855 -162861  162906       9
  162849  162855 -162861  162906       6  162837  162819  162813  162849      34
  162837  162819 -162813  162849      35  162837  162819 -162813  162849      36
  162837  162819 -162813  162849      37  162825  162819  162813  162849      34
  162825  162819 -162813  162849      35  162825  162819 -162813  162849      36
  162825  162819 -162813  162849      37  162819  162813  162849  162852       3
  162819  162813  162849  162855      11  162819  162813 -162849  162855      12
  162819  162813 -162849  162855      13  162819  162813 -162849  162855       6
  162813  162849  162855  162861       2  162807  162813  162819  162825      38
  162807  162813 -162819  162825      39  162807  162813 -162819  162825      36
  162807  162813 -162819  162825      40  162807  162813  162819  162837      38
  162807  162813 -162819  162837      39  162807  162813 -162819  162837      36
  162807  162813 -162819  162837      40  162807  162813  162849  162852       3
  162807  162813  162849  162855      21  162807  162813 -162849  162855      22
  162807  162813 -162849  162855      23  162807  162813 -162849  162855       6
  162909  162906  162912  162918       2  162906  162912  162918  162924       1
  162906  162912 -162918  162924       4  162906  162912 -162918  162924       5
  162906  162912 -162918  162924       6  162906  162912  162918  162972       7
  162906  162912 -162918  162972       8  162906  162912 -162918  162972       9
  162906  162912 -162918  162972       6  162876  162867  162861  162906      52
  162876  162867 -162861  162906      53  162876  162867 -162861  162906      54
  162876  162867 -162861  162906      55  162867  162861  162906  162909       3
  162867  162861  162906  162912      11  162867  162861 -162906  162912      12
  162867  162861 -162906  162912      13  162867  162861 -162906  162912       6
  162861  162867  162876  162882      56  162861  162867 -162876  162882      57
  162861  162867 -162876  162882      58  162861  162867 -162876  162882      59
  162861  162867  162876  162894      56  162861  162867 -162876  162894      57
  162861  162867 -162876  162894      58  162861  162867 -162876  162894      59
  162861  162906  162912  162918       2  162855  162861  162867  162876      60
  162855  162861 -162867  162876      61  162855  162861 -162867  162876      54
  162855  162861 -162867  162876      62  162855  162861  162906  162909       3
  162855  162861  162906  162912      21  162855  162861 -162906  162912      22
  162855  162861 -162906  162912      23  162855  162861 -162906  162912       6
  162975  162972  162978  162984       2  162972  162978  162984  162990       1
  162972  162978 -162984  162990       4  162972  162978 -162984  162990       5
  162972  162978 -162984  162990       6  162972  162978  162984  163020       7
  162972  162978 -162984  163020       8  162972  162978 -162984  163020       9
  162972  162978 -162984  163020       6  162933  162924  162918  162972      10
  162933  162942  162951  162960      10  162924  162918  162972  162975       3
  162924  162918  162972  162978      11  162924  162918 -162972  162978      12
  162924  162918 -162972  162978      13  162924  162918 -162972  162978       6
  162924  162933  162942  162951      16  162924  162933 -162942  162951      17
  162924  162933 -162942  162951      18  162918  162924  162933  162942      16
  162918  162924 -162933  162942      17  162918  162924 -162933  162942      18
  162918  162972  162978  162984       2  162912  162918  162924  162933      10
  162912  162918  162972  162975       3  162912  162918  162972  162978      21
  162912  162918 -162972  162978      22  162912  162918 -162972  162978      23
  162912  162918 -162972  162978       6  163023  163020  163026  163032       2
  163020  163026  163032  163041       7  163020  163026 -163032  163041       8
  163020  163026 -163032  163041       9  163020  163026 -163032  163041       6
  163008  162990  162984  163020      34  163008  162990 -162984  163020      35
  163008  162990 -162984  163020      36  163008  162990 -162984  163020      37
  162996  162990  162984  163020      34  162996  162990 -162984  163020      35
  162996  162990 -162984  163020      36  162996  162990 -162984  163020      37
  162990  162984  163020  163023       3  162990  162984  163020  163026      11
  162990  162984 -163020  163026      12  162990  162984 -163020  163026      13
  162990  162984 -163020  163026       6  162984  163020  163026  163032       2
  162978  162984  162990  162996      38  162978  162984 -162990  162996      39
  162978  162984 -162990  162996      36  162978  162984 -162990  162996      40
  162978  162984  162990  163008      38  162978  162984 -162990  163008      39
  162978  162984 -162990  163008      36  162978  162984 -162990  163008      40
  162978  162984  163020  163023       3  162978  162984  163020  163026      21
  162978  162984 -163020  163026      22  162978  162984 -163020  163026      23
  162978  162984 -163020  163026       6  163044  163041  163047  163053       2
  163041  163047  163053  163062       7  163041  163047 -163053  163062       8
  163041  163047 -163053  163062       9  163041  163047 -163053  163062       6
  163032  163041  163047  163053       2  163026  163032  163041  163044       3
  163026  163032  163041  163047      21  163026  163032 -163041  163047      22
  163026  163032 -163041  163047      23  163026  163032 -163041  163047       6
  163065  163062  163068  163074       2  163062  163068  163074  163080       1
  163062  163068 -163074  163080       4  163062  163068 -163074  163080       5
  163062  163068 -163074  163080       6  163062  163068  163074  163104       7
  163062  163068 -163074  163104       8  163062  163068 -163074  163104       9
  163062  163068 -163074  163104       6  163053  163062  163068  163074       2
  163047  163053  163062  163065       3  163047  163053  163062  163068      21
  163047  163053 -163062  163068      22  163047  163053 -163062  163068      23
  163047  163053 -163062  163068       6  163107  163104  163110  163116       2
  163104  163110  163116  163122       1  163104  163110 -163116  163122       4
  163104  163110 -163116  163122       5  163104  163110 -163116  163122       6
  163104  163110  163116  163137       7  163104  163110 -163116  163137       8
  163104  163110 -163116  163137       9  163104  163110 -163116  163137       6
  163098  163080  163074  163104      86  163098  163080 -163074  163104      87
  163098  163080 -163074  163104      88  163098  163080 -163074  163104      89
  163086  163080  163074  163104      34  163086  163080 -163074  163104      35
  163086  163080 -163074  163104      36  163086  163080 -163074  163104      37
  163080  163074  163104  163107       3  163080  163074  163104  163110      11
  163080  163074 -163104  163110      12  163080  163074 -163104  163110      13
  163080  163074 -163104  163110       6  163074  163104  163110  163116       2
  163068  163074  163080  163086      38  163068  163074 -163080  163086      39
  163068  163074 -163080  163086      36  163068  163074 -163080  163086      40
  163068  163074  163080  163098      99  163068  163074 -163080  163098     100
  163068  163074 -163080  163098      88  163068  163074 -163080  163098     101
  163068  163074  163104  163107       3  163068  163074  163104  163110      21
  163068  163074 -163104  163110      22  163068  163074 -163104  163110      23
  163068  163074 -163104  163110       6  163140  163137  163143  163149       2
  163137  163143  163149  163155       1  163137  163143 -163149  163155       4
  163137  163143 -163149  163155       5  163137  163143 -163149  163155       6
  163137  163143  163149  163173       7  163137  163143 -163149  163173       8
  163137  163143 -163149  163173       9  163137  163143 -163149  163173       6
  163131  163122  163116  163137     123  163131  163122 -163116  163137     124
  163131  163122 -163116  163137     125  163131  163122 -163116  163137     126
  163122  163116  163137  163140       3  163122  163116  163137  163143      11
  163122  163116 -163137  163143      12  163122  163116 -163137  163143      13
  163122  163116 -163137  163143       6  163116  163137  163143  163149       2
  163110  163116  163122  163131     131  163110  163116 -163122  163131     132
  163110  163116 -163122  163131     125  163110  163116 -163122  163131     133
  163110  163116  163137  163140       3  163110  163116  163137  163143      21
  163110  163116 -163137  163143      22  163110  163116 -163137  163143      23
  163110  163116 -163137  163143       6  163176  163173  163179  163185       2
  163173  163179  163185  163191       1  163173  163179 -163185  163191       4
  163173  163179 -163185  163191       5  163173  163179 -163185  163191       6
  163173  163179  163185  163221       7  163173  163179 -163185  163221       8
  163173  163179 -163185  163221       9  163173  163179 -163185  163221       6
  163164  163155  163149  163173      24  163164  163155 -163149  163173      25
  163164  163155 -163149  163173      26  163164  163155 -163149  163173      27
  163155  163149  163173  163176       3  163155  163149  163173  163179      11
  163155  163149 -163173  163179      12  163155  163149 -163173  163179      13
  163155  163149 -163173  163179       6  163149  163155  163164  163167       7
  163149  163155 -163164  163167      28  163149  163155 -163164  163167      29
  163149  163155 -163164  163167      30  163149  163155  163164  163170       7
  163149  163155 -163164  163170      28  163149  163155 -163164  163170      29
  163149  163155 -163164  163170      30  163149  163173  163179  163185       2
  163143  163149  163155  163164      31  163143  163149 -163155  163164      32
  163143  163149 -163155  163164      26  163143  163149 -163155  163164      33
  163143  163149  163173  163176       3  163143  163149  163173  163179      21
  163143  163149 -163173  163179      22  163143  163149 -163173  163179      23
  163143  163149 -163173  163179       6  163224  163221  163227  163233       2
  163221  163227  163233  163239       1  163221  163227 -163233  163239       4
  163221  163227 -163233  163239       5  163221  163227 -163233  163239       6
  163221  163227  163233  163266       7  163221  163227 -163233  163266       8
  163221  163227 -163233  163266       9  163221  163227 -163233  163266       6
  163209  163191  163185  163221      34  163209  163191 -163185  163221      35
  163209  163191 -163185  163221      36  163209  163191 -163185  163221      37
  163197  163191  163185  163221      34  163197  163191 -163185  163221      35
  163197  163191 -163185  163221      36  163197  163191 -163185  163221      37
  163191  163185  163221  163224       3  163191  163185  163221  163227      11
  163191  163185 -163221  163227      12  163191  163185 -163221  163227      13
  163191  163185 -163221  163227       6  163185  163221  163227  163233       2
  163179  163185  163191  163197      38  163179  163185 -163191  163197      39
  163179  163185 -163191  163197      36  163179  163185 -163191  163197      40
  163179  163185  163191  163209      38  163179  163185 -163191  163209      39
  163179  163185 -163191  163209      36  163179  163185 -163191  163209      40
  163179  163185  163221  163224       3  163179  163185  163221  163227      21
  163179  163185 -163221  163227      22  163179  163185 -163221  163227      23
  163179  163185 -163221  163227       6  163269  163266  163272  163278       2
  163266  163272  163278  163284       1  163266  163272 -163278  163284       4
  163266  163272 -163278  163284       5  163266  163272 -163278  163284       6
  163266  163272  163278  163314       7  163266  163272 -163278  163314       8
  163266  163272 -163278  163314       9  163266  163272 -163278  163314       6
  163248  163239  163233  163266      64  163248  163239 -163233  163266      65
  163248  163239 -163233  163266      54  163248  163239 -163233  163266      66
  163239  163233  163266  163269       3  163239  163233  163266  163272      11
  163239  163233 -163266  163272      12  163239  163233 -163266  163272      13
  163239  163233 -163266  163272       6  163239  163248  163257  163260     117
  163239  163248 -163257  163260     118  163239  163248  163257  163263     117
  163239  163248 -163257  163263     118  163233  163239  163248  163257     119
  163233  163239 -163248  163257     120  163233  163239 -163248  163257     121
  163233  163239 -163248  163257     122  163233  163266  163272  163278       2
  163227  163233  163239  163248      75  163227  163233 -163239  163248      76
  163227  163233 -163239  163248      54  163227  163233 -163239  163248      77
  163227  163233  163266  163269       3  163227  163233  163266  163272      21
  163227  163233 -163266  163272      22  163227  163233 -163266  163272      23
  163227  163233 -163266  163272       6  163317  163314  163320  163326       2
  163314  163320  163326  163332       1  163314  163320 -163326  163332       4
  163314  163320 -163326  163332       5  163314  163320 -163326  163332       6
  163314  163320  163326  163356       7  163314  163320 -163326  163356       8
  163314  163320 -163326  163356       9  163314  163320 -163326  163356       6
  163302  163284  163278  163314      34  163302  163284 -163278  163314      35
  163302  163284 -163278  163314      36  163302  163284 -163278  163314      37
  163290  163284  163278  163314      34  163290  163284 -163278  163314      35
  163290  163284 -163278  163314      36  163290  163284 -163278  163314      37
  163284  163278  163314  163317       3  163284  163278  163314  163320      11
  163284  163278 -163314  163320      12  163284  163278 -163314  163320      13
  163284  163278 -163314  163320       6  163278  163314  163320  163326       2
  163272  163278  163284  163290      38  163272  163278 -163284  163290      39
  163272  163278 -163284  163290      36  163272  163278 -163284  163290      40
  163272  163278  163284  163302      38  163272  163278 -163284  163302      39
  163272  163278 -163284  163302      36  163272  163278 -163284  163302      40
  163272  163278  163314  163317       3  163272  163278  163314  163320      21
  163272  163278 -163314  163320      22  163272  163278 -163314  163320      23
  163272  163278 -163314  163320       6  163359  163356  163362  163368       2
  163356  163362  163368  163374       1  163356  163362 -163368  163374       4
  163356  163362 -163368  163374       5  163356  163362 -163368  163374       6
  163356  163362  163368  163401       7  163356  163362 -163368  163401       8
  163356  163362 -163368  163401       9  163356  163362 -163368  163401       6
  163341  163332  163326  163356     153  163341  163332 -163326  163356     154
  163341  163332 -163326  163356     155  163341  163332 -163326  163356     156
  163332  163326  163356  163359       3  163332  163326  163356  163362      11
  163332  163326 -163356  163362      12  163332  163326 -163356  163362      13
  163332  163326 -163356  163362       6  163326  163332  163341  163344       7
  163326  163332  163341  163347     157  163326  163332 -163341  163347     158
  163326  163332 -163341  163347     159  163326  163332 -163341  163347     160
  163326  163356  163362  163368       2  163320  163326  163332  163341     161
  163320  163326 -163332  163341     162  163320  163326 -163332  163341     155
  163320  163326 -163332  163341     163  163320  163326  163356  163359       3
  163320  163326  163356  163362      21  163320  163326 -163356  163362      22
  163320  163326 -163356  163362      23  163320  163326 -163356  163362       6
  163404  163401  163407  163413       2  163401  163407  163413  163419       1
  163401  163407 -163413  163419       4  163401  163407 -163413  163419       5
  163401  163407 -163413  163419       6  163401  163407  163413  163467       7
  163401  163407 -163413  163467       8  163401  163407 -163413  163467       9
  163401  163407 -163413  163467       6  163383  163374  163368  163401      64
  163383  163374 -163368  163401      65  163383  163374 -163368  163401      54
  163383  163374 -163368  163401      66  163374  163368  163401  163404       3
  163374  163368  163401  163407      11  163374  163368 -163401  163407      12
  163374  163368 -163401  163407      13  163374  163368 -163401  163407       6
  163374  163383  163392  163395     117  163374  163383 -163392  163395     118
  163374  163383  163392  163398     117  163374  163383 -163392  163398     118
  163368  163374  163383  163392     119  163368  163374 -163383  163392     120
  163368  163374 -163383  163392     121  163368  163374 -163383  163392     122
  163368  163401  163407  163413       2  163362  163368  163374  163383      75
  163362  163368 -163374  163383      76  163362  163368 -163374  163383      54
  163362  163368 -163374  163383      77  163362  163368  163401  163404       3
  163362  163368  163401  163407      21  163362  163368 -163401  163407      22
  163362  163368 -163401  163407      23  163362  163368 -163401  163407       6
  163470  163467  163473  163479       2  163467  163473  163479  163485       1
  163467  163473 -163479  163485       4  163467  163473 -163479  163485       5
  163467  163473 -163479  163485       6  163467  163473  163479  163533       7
  163467  163473 -163479  163533       8  163467  163473 -163479  163533       9
  163467  163473 -163479  163533       6  163428  163419  163413  163467      10
  163428  163437  163446  163455      10  163419  163413  163467  163470       3
  163419  163413  163467  163473      11  163419  163413 -163467  163473      12
  163419  163413 -163467  163473      13  163419  163413 -163467  163473       6
  163419  163428  163437  163446      16  163419  163428 -163437  163446      17
  163419  163428 -163437  163446      18  163413  163419  163428  163437      16
  163413  163419 -163428  163437      17  163413  163419 -163428  163437      18
  163413  163467  163473  163479       2  163407  163413  163419  163428      10
  163407  163413  163467  163470       3  163407  163413  163467  163473      21
  163407  163413 -163467  163473      22  163407  163413 -163467  163473      23
  163407  163413 -163467  163473       6  163536  163533  163539  163545       2
  163533  163539  163545  163551       1  163533  163539 -163545  163551       4
  163533  163539 -163545  163551       5  163533  163539 -163545  163551       6
  163533  163539  163545  163569       7  163533  163539 -163545  163569       8
  163533  163539 -163545  163569       9  163533  163539 -163545  163569       6
  163494  163485  163479  163533      10  163494  163503  163512  163521      10
  163485  163479  163533  163536       3  163485  163479  163533  163539      11
  163485  163479 -163533  163539      12  163485  163479 -163533  163539      13
  163485  163479 -163533  163539       6  163485  163494  163503  163512      16
  163485  163494 -163503  163512      17  163485  163494 -163503  163512      18
  163479  163485  163494  163503      16  163479  163485 -163494  163503      17
  163479  163485 -163494  163503      18  163479  163533  163539  163545       2
  163473  163479  163485  163494      10  163473  163479  163533  163536       3
  163473  163479  163533  163539      21  163473  163479 -163533  163539      22
  163473  163479 -163533  163539      23  163473  163479 -163533  163539       6
  163572  163569  163575  163581       2  163569  163575  163581  163587       1
  163569  163575 -163581  163587       4  163569  163575 -163581  163587       5
  163569  163575 -163581  163587       6  163569  163575  163581  163641       7
  163569  163575 -163581  163641       8  163569  163575 -163581  163641       9
  163569  163575 -163581  163641       6  163560  163551  163545  163569      24
  163560  163551 -163545  163569      25  163560  163551 -163545  163569      26
  163560  163551 -163545  163569      27  163551  163545  163569  163572       3
  163551  163545  163569  163575      11  163551  163545 -163569  163575      12
  163551  163545 -163569  163575      13  163551  163545 -163569  163575       6
  163545  163551  163560  163563       7  163545  163551 -163560  163563      28
  163545  163551 -163560  163563      29  163545  163551 -163560  163563      30
  163545  163551  163560  163566       7  163545  163551 -163560  163566      28
  163545  163551 -163560  163566      29  163545  163551 -163560  163566      30
  163545  163569  163575  163581       2  163539  163545  163551  163560      31
  163539  163545 -163551  163560      32  163539  163545 -163551  163560      26
  163539  163545 -163551  163560      33  163539  163545  163569  163572       3
  163539  163545  163569  163575      21  163539  163545 -163569  163575      22
  163539  163545 -163569  163575      23  163539  163545 -163569  163575       6
  163644  163641  163647  163653       2  163641  163647  163653  163659       1
  163641  163647 -163653  163659       4  163641  163647 -163653  163659       5
  163641  163647 -163653  163659       6  163641  163647  163653  163689       7
  163641  163647 -163653  163689       8  163641  163647 -163653  163689       9
  163641  163647 -163653  163689       6  163605  163614  163620  163623      51
  163605  163614 -163620  163623       6  163605  163614  163620  163632      51
  163605  163614 -163620  163632       6  163596  163587  163581  163641      10
  163596  163605  163614  163620       7  163596  163605 -163614  163620      29
  163587  163581  163641  163644       3  163587  163581  163641  163647      11
  163587  163581 -163641  163647      12  163587  163581 -163641  163647      13
  163587  163581 -163641  163647       6  163587  163596  163605  163614      10
  163581  163587  163596  163605      16  163581  163587 -163596  163605      17
  163581  163587 -163596  163605      18  163581  163641  163647  163653       2
  163575  163581  163587  163596      10  163575  163581  163641  163644       3
  163575  163581  163641  163647      21  163575  163581 -163641  163647      22
  163575  163581 -163641  163647      23  163575  163581 -163641  163647       6
  163692  163689  163695  163701       2  163689  163695  163701  163707       1
  163689  163695 -163701  163707       4  163689  163695 -163701  163707       5
  163689  163695 -163701  163707       6  163689  163695  163701  163731       7
  163689  163695 -163701  163731       8  163689  163695 -163701  163731       9
  163689  163695 -163701  163731       6  163677  163659  163653  163689      34
  163677  163659 -163653  163689      35  163677  163659 -163653  163689      36
  163677  163659 -163653  163689      37  163665  163659  163653  163689      34
  163665  163659 -163653  163689      35  163665  163659 -163653  163689      36
  163665  163659 -163653  163689      37  163659  163653  163689  163692       3
  163659  163653  163689  163695      11  163659  163653 -163689  163695      12
  163659  163653 -163689  163695      13  163659  163653 -163689  163695       6
  163653  163689  163695  163701       2  163647  163653  163659  163665      38
  163647  163653 -163659  163665      39  163647  163653 -163659  163665      36
  163647  163653 -163659  163665      40  163647  163653  163659  163677      38
  163647  163653 -163659  163677      39  163647  163653 -163659  163677      36
  163647  163653 -163659  163677      40  163647  163653  163689  163692       3
  163647  163653  163689  163695      21  163647  163653 -163689  163695      22
  163647  163653 -163689  163695      23  163647  163653 -163689  163695       6
  163734  163731  163737  163743       2  163731  163737  163743  163749       1
  163731  163737 -163743  163749       4  163731  163737 -163743  163749       5
  163731  163737 -163743  163749       6  163731  163737  163743  163770       7
  163731  163737 -163743  163770       8  163731  163737 -163743  163770       9
  163731  163737 -163743  163770       6  163725  163707  163701  163731      86
  163725  163707 -163701  163731      87  163725  163707 -163701  163731      88
  163725  163707 -163701  163731      89  163713  163707  163701  163731      34
  163713  163707 -163701  163731      35  163713  163707 -163701  163731      36
  163713  163707 -163701  163731      37  163707  163701  163731  163734       3
  163707  163701  163731  163737      11  163707  163701 -163731  163737      12
  163707  163701 -163731  163737      13  163707  163701 -163731  163737       6
  163701  163731  163737  163743       2  163695  163701  163707  163713      38
  163695  163701 -163707  163713      39  163695  163701 -163707  163713      36
  163695  163701 -163707  163713      40  163695  163701  163707  163725      99
  163695  163701 -163707  163725     100  163695  163701 -163707  163725      88
  163695  163701 -163707  163725     101  163695  163701  163731  163734       3
  163695  163701  163731  163737      21  163695  163701 -163731  163737      22
  163695  163701 -163731  163737      23  163695  163701 -163731  163737       6
  163773  163770  163776  163782       2  163770  163776  163782  163788       1
  163770  163776 -163782  163788       4  163770  163776 -163782  163788       5
  163770  163776 -163782  163788       6  163770  163776  163782  163800       7
  163770  163776 -163782  163800       8  163770  163776 -163782  163800       9
  163770  163776 -163782  163800       6  163758  163749  163743  163770     153
  163758  163749 -163743  163770     154  163758  163749 -163743  163770     155
  163758  163749 -163743  163770     156  163749  163743  163770  163773       3
  163749  163743  163770  163776      11  163749  163743 -163770  163776      12
  163749  163743 -163770  163776      13  163749  163743 -163770  163776       6
  163743  163749  163758  163761       7  163743  163749  163758  163764     195
  163743  163749 -163758  163764     196  163743  163749 -163758  163764     197
  163743  163749 -163758  163764     198  163743  163770  163776  163782       2
  163737  163743  163749  163758     161  163737  163743 -163749  163758     162
  163737  163743 -163749  163758     155  163737  163743 -163749  163758     163
  163737  163743  163770  163773       3  163737  163743  163770  163776      21
  163737  163743 -163770  163776      22  163737  163743 -163770  163776      23
  163737  163743 -163770  163776       6  163803  163800  163806  163812       2
  163800  163806  163812  163818       1  163800  163806 -163812  163818       4
  163800  163806 -163812  163818       5  163800  163806 -163812  163818       6
  163800  163806  163812  163857       7  163800  163806 -163812  163857       8
  163800  163806 -163812  163857       9  163800  163806 -163812  163857       6
  163788  163782  163800  163803       3  163788  163782  163800  163806      11
  163788  163782 -163800  163806      12  163788  163782 -163800  163806      13
  163788  163782 -163800  163806       6  163782  163800  163806  163812       2
  163776  163782  163800  163803       3  163776  163782  163800  163806      21
  163776  163782 -163800  163806      22  163776  163782 -163800  163806      23
  163776  163782 -163800  163806       6  163860  163857  163863  163869       2
  163857  163863  163869  163875       1  163857  163863 -163869  163875       4
  163857  163863 -163869  163875       5  163857  163863 -163869  163875       6
  163857  163863  163869  163899       7  163857  163863 -163869  163899       8
  163857  163863 -163869  163899       9  163857  163863 -163869  163899       6
  163827  163818  163812  163857      52  163827  163818 -163812  163857      53
  163827  163818 -163812  163857      54  163827  163818 -163812  163857      55
  163818  163812  163857  163860       3  163818  163812  163857  163863      11
  163818  163812 -163857  163863      12  163818  163812 -163857  163863      13
  163818  163812 -163857  163863       6  163812  163818  163827  163833      56
  163812  163818 -163827  163833      57  163812  163818 -163827  163833      58
  163812  163818 -163827  163833      59  163812  163818  163827  163845      56
  163812  163818 -163827  163845      57  163812  163818 -163827  163845      58
  163812  163818 -163827  163845      59  163812  163857  163863  163869       2
  163806  163812  163818  163827      60  163806  163812 -163818  163827      61
  163806  163812 -163818  163827      54  163806  163812 -163818  163827      62
  163806  163812  163857  163860       3  163806  163812  163857  163863      21
  163806  163812 -163857  163863      22  163806  163812 -163857  163863      23
  163806  163812 -163857  163863       6  163902  163899  163905  163911       2
  163899  163905  163911  163917       1  163899  163905 -163911  163917       4
  163899  163905 -163911  163917       5  163899  163905 -163911  163917       6
  163899  163905  163911  163929       7  163899  163905 -163911  163929       8
  163899  163905 -163911  163929       9  163899  163905 -163911  163929       6
  163884  163875  163869  163899     153  163884  163875 -163869  163899     154
  163884  163875 -163869  163899     155  163884  163875 -163869  163899     156
  163875  163869  163899  163902       3  163875  163869  163899  163905      11
  163875  163869 -163899  163905      12  163875  163869 -163899  163905      13
  163875  163869 -163899  163905       6  163869  163875  163884  163887       7
  163869  163875  163884  163890     157  163869  163875 -163884  163890     158
  163869  163875 -163884  163890     159  163869  163875 -163884  163890     160
  163869  163899  163905  163911       2  163863  163869  163875  163884     161
  163863  163869 -163875  163884     162  163863  163869 -163875  163884     155
  163863  163869 -163875  163884     163  163863  163869  163899  163902       3
  163863  163869  163899  163905      21  163863  163869 -163899  163905      22
  163863  163869 -163899  163905      23  163863  163869 -163899  163905       6
  163932  163929  163935  163941       2  163929  163935  163941  163947       1
  163929  163935 -163941  163947       4  163929  163935 -163941  163947       5
  163929  163935 -163941  163947       6  163929  163935  163941  163971       7
  163929  163935 -163941  163971       8  163929  163935 -163941  163971       9
  163929  163935 -163941  163971       6  163917  163911  163929  163932       3
  163917  163911  163929  163935      11  163917  163911 -163929  163935      12
  163917  163911 -163929  163935      13  163917  163911 -163929  163935       6
  163911  163929  163935  163941       2  163905  163911  163929  163932       3
  163905  163911  163929  163935      21  163905  163911 -163929  163935      22
  163905  163911 -163929  163935      23  163905  163911 -163929  163935       6
  163974  163971  163977  163983       2  163971  163977  163983  163989       1
  163971  163977 -163983  163989       4  163971  163977 -163983  163989       5
  163971  163977 -163983  163989       6  163971  163977  163983  164043       7
  163971  163977 -163983  164043       8  163971  163977 -163983  164043       9
  163971  163977 -163983  164043       6  163965  163947  163941  163971      86
  163965  163947 -163941  163971      87  163965  163947 -163941  163971      88
  163965  163947 -163941  163971      89  163953  163947  163941  163971      34
  163953  163947 -163941  163971      35  163953  163947 -163941  163971      36
  163953  163947 -163941  163971      37  163947  163941  163971  163974       3
  163947  163941  163971  163977      11  163947  163941 -163971  163977      12
  163947  163941 -163971  163977      13  163947  163941 -163971  163977       6
  163941  163971  163977  163983       2  163935  163941  163947  163953      38
  163935  163941 -163947  163953      39  163935  163941 -163947  163953      36
  163935  163941 -163947  163953      40  163935  163941  163947  163965      99
  163935  163941 -163947  163965     100  163935  163941 -163947  163965      88
  163935  163941 -163947  163965     101  163935  163941  163971  163974       3
  163935  163941  163971  163977      21  163935  163941 -163971  163977      22
  163935  163941 -163971  163977      23  163935  163941 -163971  163977       6
  164046  164043  164049  164055       2  164043  164049  164055  164061       1
  164043  164049 -164055  164061       4  164043  164049 -164055  164061       5
  164043  164049 -164055  164061       6  164043  164049  164055  164073       7
  164043  164049 -164055  164073       8  164043  164049 -164055  164073       9
  164043  164049 -164055  164073       6  164007  164016  164022  164025      51
  164007  164016 -164022  164025       6  164007  164016  164022  164034      51
  164007  164016 -164022  164034       6  163998  163989  163983  164043      10
  163998  164007  164016  164022       7  163998  164007 -164016  164022      29
  163989  163983  164043  164046       3  163989  163983  164043  164049      11
  163989  163983 -164043  164049      12  163989  163983 -164043  164049      13
  163989  163983 -164043  164049       6  163989  163998  164007  164016      10
  163983  163989  163998  164007      16  163983  163989 -163998  164007      17
  163983  163989 -163998  164007      18  163983  164043  164049  164055       2
  163977  163983  163989  163998      10  163977  163983  164043  164046       3
  163977  163983  164043  164049      21  163977  163983 -164043  164049      22
  163977  163983 -164043  164049      23  163977  163983 -164043  164049       6
  164076  164073  164079  164085       2  164073  164079  164085  164091       1
  164073  164079 -164085  164091       4  164073  164079 -164085  164091       5
  164073  164079 -164085  164091       6  164073  164079  164085  164103       7
  164073  164079 -164085  164103       8  164073  164079 -164085  164103       9
  164073  164079 -164085  164103       6  164061  164055  164073  164076       3
  164061  164055  164073  164079      11  164061  164055 -164073  164079      12
  164061  164055 -164073  164079      13  164061  164055 -164073  164079       6
  164055  164073  164079  164085       2  164049  164055  164073  164076       3
  164049  164055  164073  164079      21  164049  164055 -164073  164079      22
  164049  164055 -164073  164079      23  164049  164055 -164073  164079       6
  164106  164103  164109  164115       2  164103  164109  164115  164121       1
  164103  164109 -164115  164121       4  164103  164109 -164115  164121       5
  164103  164109 -164115  164121       6  164103  164109  164115  164151       7
  164103  164109 -164115  164151       8  164103  164109 -164115  164151       9
  164103  164109 -164115  164151       6  164091  164085  164103  164106       3
  164091  164085  164103  164109      11  164091  164085 -164103  164109      12
  164091  164085 -164103  164109      13  164091  164085 -164103  164109       6
  164085  164103  164109  164115       2  164079  164085  164103  164106       3
  164079  164085  164103  164109      21  164079  164085 -164103  164109      22
  164079  164085 -164103  164109      23  164079  164085 -164103  164109       6
  164154  164151  164157  164163       2  164151  164157  164163  164169       1
  164151  164157 -164163  164169       4  164151  164157 -164163  164169       5
  164151  164157 -164163  164169       6  164151  164157  164163  164196       7
  164151  164157 -164163  164196       8  164151  164157 -164163  164196       9
  164151  164157 -164163  164196       6  164139  164121  164115  164151      34
  164139  164121 -164115  164151      35  164139  164121 -164115  164151      36
  164139  164121 -164115  164151      37  164127  164121  164115  164151      34
  164127  164121 -164115  164151      35  164127  164121 -164115  164151      36
  164127  164121 -164115  164151      37  164121  164115  164151  164154       3
  164121  164115  164151  164157      11  164121  164115 -164151  164157      12
  164121  164115 -164151  164157      13  164121  164115 -164151  164157       6
  164115  164151  164157  164163       2  164109  164115  164121  164127      38
  164109  164115 -164121  164127      39  164109  164115 -164121  164127      36
  164109  164115 -164121  164127      40  164109  164115  164121  164139      38
  164109  164115 -164121  164139      39  164109  164115 -164121  164139      36
  164109  164115 -164121  164139      40  164109  164115  164151  164154       3
  164109  164115  164151  164157      21  164109  164115 -164151  164157      22
  164109  164115 -164151  164157      23  164109  164115 -164151  164157       6
  164199  164196  164202  164208       2  164196  164202  164208  164214       1
  164196  164202 -164208  164214       4  164196  164202 -164208  164214       5
  164196  164202 -164208  164214       6  164196  164202  164208  164241       7
  164196  164202 -164208  164241       8  164196  164202 -164208  164241       9
  164196  164202 -164208  164241       6  164178  164169  164163  164196      64
  164178  164169 -164163  164196      65  164178  164169 -164163  164196      54
  164178  164169 -164163  164196      66  164169  164163  164196  164199       3
  164169  164163  164196  164202      11  164169  164163 -164196  164202      12
  164169  164163 -164196  164202      13  164169  164163 -164196  164202       6
  164169  164178  164187  164190     117  164169  164178 -164187  164190     118
  164169  164178  164187  164193     117  164169  164178 -164187  164193     118
  164163  164169  164178  164187     119  164163  164169 -164178  164187     120
  164163  164169 -164178  164187     121  164163  164169 -164178  164187     122
  164163  164196  164202  164208       2  164157  164163  164169  164178      75
  164157  164163 -164169  164178      76  164157  164163 -164169  164178      54
  164157  164163 -164169  164178      77  164157  164163  164196  164199       3
  164157  164163  164196  164202      21  164157  164163 -164196  164202      22
  164157  164163 -164196  164202      23  164157  164163 -164196  164202       6
  164244  164241  164247  164253       2  164241  164247  164253  164262       7
  164241  164247 -164253  164262       8  164241  164247 -164253  164262       9
  164241  164247 -164253  164262       6  164223  164214  164208  164241      64
  164223  164214 -164208  164241      65  164223  164214 -164208  164241      54
  164223  164214 -164208  164241      66  164214  164208  164241  164244       3
  164214  164208  164241  164247      11  164214  164208 -164241  164247      12
  164214  164208 -164241  164247      13  164214  164208 -164241  164247       6
  164214  164223  164232  164235     117  164214  164223 -164232  164235     118
  164214  164223  164232  164238     117  164214  164223 -164232  164238     118
  164208  164214  164223  164232     119  164208  164214 -164223  164232     120
  164208  164214 -164223  164232     121  164208  164214 -164223  164232     122
  164208  164241  164247  164253       2  164202  164208  164214  164223      75
  164202  164208 -164214  164223      76  164202  164208 -164214  164223      54
  164202  164208 -164214  164223      77  164202  164208  164241  164244       3
  164202  164208  164241  164247      21  164202  164208 -164241  164247      22
  164202  164208 -164241  164247      23  164202  164208 -164241  164247       6
  164265  164262  164268  164274       2  164262  164268  164274  164280       1
  164262  164268 -164274  164280       4  164262  164268 -164274  164280       5
  164262  164268 -164274  164280       6  164262  164268  164274  164319       7
  164262  164268 -164274  164319       8  164262  164268 -164274  164319       9
  164262  164268 -164274  164319       6  164253  164262  164268  164274       2
  164247  164253  164262  164265       3  164247  164253  164262  164268      21
  164247  164253 -164262  164268      22  164247  164253 -164262  164268      23
  164247  164253 -164262  164268       6  164322  164319  164325  164331       2
  164319  164325  164331  164337       1  164319  164325 -164331  164337       4
  164319  164325 -164331  164337       5  164319  164325 -164331  164337       6
  164319  164325  164331  164367       7  164319  164325 -164331  164367       8
  164319  164325 -164331  164367       9  164319  164325 -164331  164367       6
  164298  164280  164274  164319     103  164298  164280 -164274  164319     104
  164298  164280 -164274  164319     105  164298  164280 -164274  164319     106
  164286  164280  164274  164319      34  164286  164280 -164274  164319      35
  164286  164280 -164274  164319      36  164286  164280 -164274  164319      37
  164286  164280  164298  164307     107  164286  164280 -164298  164307     108
  164286  164280 -164298  164307     109  164286  164280 -164298  164307     110
  164280  164274  164319  164322       3  164280  164274  164319  164325      11
  164280  164274 -164319  164325      12  164280  164274 -164319  164325      13
  164280  164274 -164319  164325       6  164274  164280  164298  164307     111
  164274  164280 -164298  164307     112  164274  164280 -164298  164307     109
  164274  164280 -164298  164307     113  164274  164319  164325  164331       2
  164268  164274  164280  164286      38  164268  164274 -164280  164286      39
  164268  164274 -164280  164286      36  164268  164274 -164280  164286      40
  164268  164274  164280  164298     114  164268  164274 -164280  164298     115
  164268  164274 -164280  164298     105  164268  164274 -164280  164298     116
  164268  164274  164319  164322       3  164268  164274  164319  164325      21
  164268  164274 -164319  164325      22  164268  164274 -164319  164325      23
  164268  164274 -164319  164325       6  164370  164367  164373  164379       2
  164367  164373  164379  164385       1  164367  164373 -164379  164385       4
  164367  164373 -164379  164385       5  164367  164373 -164379  164385       6
  164367  164373  164379  164424       7  164367  164373 -164379  164424       8
  164367  164373 -164379  164424       9  164367  164373 -164379  164424       6
  164355  164337  164331  164367      34  164355  164337 -164331  164367      35
  164355  164337 -164331  164367      36  164355  164337 -164331  164367      37
  164343  164337  164331  164367      34  164343  164337 -164331  164367      35
  164343  164337 -164331  164367      36  164343  164337 -164331  164367      37
  164337  164331  164367  164370       3  164337  164331  164367  164373      11
  164337  164331 -164367  164373      12  164337  164331 -164367  164373      13
  164337  164331 -164367  164373       6  164331  164367  164373  164379       2
  164325  164331  164337  164343      38  164325  164331 -164337  164343      39
  164325  164331 -164337  164343      36  164325  164331 -164337  164343      40
  164325  164331  164337  164355      38  164325  164331 -164337  164355      39
  164325  164331 -164337  164355      36  164325  164331 -164337  164355      40
  164325  164331  164367  164370       3  164325  164331  164367  164373      21
  164325  164331 -164367  164373      22  164325  164331 -164367  164373      23
  164325  164331 -164367  164373       6  164427  164424  164430  164436       2
  164424  164430  164436  164445       7  164424  164430 -164436  164445       8
  164424  164430 -164436  164445       9  164424  164430 -164436  164445       6
  164394  164385  164379  164424      52  164394  164385 -164379  164424      53
  164394  164385 -164379  164424      54  164394  164385 -164379  164424      55
  164385  164379  164424  164427       3  164385  164379  164424  164430      11
  164385  164379 -164424  164430      12  164385  164379 -164424  164430      13
  164385  164379 -164424  164430       6  164379  164385  164394  164400      56
  164379  164385 -164394  164400      57  164379  164385 -164394  164400      58
  164379  164385 -164394  164400      59  164379  164385  164394  164412      56
  164379  164385 -164394  164412      57  164379  164385 -164394  164412      58
  164379  164385 -164394  164412      59  164379  164424  164430  164436       2
  164373  164379  164385  164394      60  164373  164379 -164385  164394      61
  164373  164379 -164385  164394      54  164373  164379 -164385  164394      62
  164373  164379  164424  164427       3  164373  164379  164424  164430      21
  164373  164379 -164424  164430      22  164373  164379 -164424  164430      23
  164373  164379 -164424  164430       6  164448  164445  164451  164457       2
  164445  164451  164457  164466       7  164445  164451 -164457  164466       8
  164445  164451 -164457  164466       9  164445  164451 -164457  164466       6
  164436  164445  164451  164457       2  164430  164436  164445  164448       3
  164430  164436  164445  164451      21  164430  164436 -164445  164451      22
  164430  164436 -164445  164451      23  164430  164436 -164445  164451       6
  164469  164466  164472  164478       2  164466  164472  164478  164487       7
  164466  164472 -164478  164487       8  164466  164472 -164478  164487       9
  164466  164472 -164478  164487       6  164457  164466  164472  164478       2
  164451  164457  164466  164469       3  164451  164457  164466  164472      21
  164451  164457 -164466  164472      22  164451  164457 -164466  164472      23
  164451  164457 -164466  164472       6  164490  164487  164493  164499       2
  164487  164493  164499  164505       1  164487  164493 -164499  164505       4
  164487  164493 -164499  164505       5  164487  164493 -164499  164505       6
  164487  164493  164499  164520       7  164487  164493 -164499  164520       8
  164487  164493 -164499  164520       9  164487  164493 -164499  164520       6
  164478  164487  164493  164499       2  164472  164478  164487  164490       3
  164472  164478  164487  164493      21  164472  164478 -164487  164493      22
  164472  164478 -164487  164493      23  164472  164478 -164487  164493       6
  164523  164520  164526  164532       2  164520  164526  164532  164538       1
  164520  164526 -164532  164538       4  164520  164526 -164532  164538       5
  164520  164526 -164532  164538       6  164520  164526  164532  164550       7
  164520  164526 -164532  164550       8  164520  164526 -164532  164550       9
  164520  164526 -164532  164550       6  164514  164505  164499  164520     164
  164514  164505 -164499  164520     165  164514  164505 -164499  164520     166
  164514  164505 -164499  164520     167  164505  164499  164520  164523       3
  164505  164499  164520  164526      11  164505  164499 -164520  164526      12
  164505  164499 -164520  164526      13  164505  164499 -164520  164526       6
  164499  164520  164526  164532       2  164493  164499  164505  164514     173
  164493  164499 -164505  164514     174  164493  164499 -164505  164514     166
  164493  164499 -164505  164514     175  164493  164499  164520  164523       3
  164493  164499  164520  164526      21  164493  164499 -164520  164526      22
  164493  164499 -164520  164526      23  164493  164499 -164520  164526       6
  164553  164550  164556  164562       2  164550  164556  164562  164568       1
  164550  164556 -164562  164568       4  164550  164556 -164562  164568       5
  164550  164556 -164562  164568       6  164550  164556  164562  164607       7
  164550  164556 -164562  164607       8  164550  164556 -164562  164607       9
  164550  164556 -164562  164607       6  164538  164532  164550  164553       3
  164538  164532  164550  164556      11  164538  164532 -164550  164556      12
  164538  164532 -164550  164556      13  164538  164532 -164550  164556       6
  164532  164550  164556  164562       2  164526  164532  164550  164553       3
  164526  164532  164550  164556      21  164526  164532 -164550  164556      22
  164526  164532 -164550  164556      23  164526  164532 -164550  164556       6
  164610  164607  164613  164619       2  164607  164613  164619  164625       1
  164607  164613 -164619  164625       4  164607  164613 -164619  164625       5
  164607  164613 -164619  164625       6  164607  164613  164619  164664       7
  164607  164613 -164619  164664       8  164607  164613 -164619  164664       9
  164607  164613 -164619  164664       6  164577  164568  164562  164607      52
  164577  164568 -164562  164607      53  164577  164568 -164562  164607      54
  164577  164568 -164562  164607      55  164568  164562  164607  164610       3
  164568  164562  164607  164613      11  164568  164562 -164607  164613      12
  164568  164562 -164607  164613      13  164568  164562 -164607  164613       6
  164562  164568  164577  164583      56  164562  164568 -164577  164583      57
  164562  164568 -164577  164583      58  164562  164568 -164577  164583      59
  164562  164568  164577  164595      56  164562  164568 -164577  164595      57
  164562  164568 -164577  164595      58  164562  164568 -164577  164595      59
  164562  164607  164613  164619       2  164556  164562  164568  164577      60
  164556  164562 -164568  164577      61  164556  164562 -164568  164577      54
  164556  164562 -164568  164577      62  164556  164562  164607  164610       3
  164556  164562  164607  164613      21  164556  164562 -164607  164613      22
  164556  164562 -164607  164613      23  164556  164562 -164607  164613       6
  164667  164664  164670  164676       2  164664  164670  164676  164682       1
  164664  164670 -164676  164682       4  164664  164670 -164676  164682       5
  164664  164670 -164676  164682       6  164664  164670  164676  164736       7
  164664  164670 -164676  164736       8  164664  164670 -164676  164736       9
  164664  164670 -164676  164736       6  164634  164625  164619  164664      52
  164634  164625 -164619  164664      53  164634  164625 -164619  164664      54
  164634  164625 -164619  164664      55  164625  164619  164664  164667       3
  164625  164619  164664  164670      11  164625  164619 -164664  164670      12
  164625  164619 -164664  164670      13  164625  164619 -164664  164670       6
  164619  164625  164634  164640      56  164619  164625 -164634  164640      57
  164619  164625 -164634  164640      58  164619  164625 -164634  164640      59
  164619  164625  164634  164652      56  164619  164625 -164634  164652      57
  164619  164625 -164634  164652      58  164619  164625 -164634  164652      59
  164619  164664  164670  164676       2  164613  164619  164625  164634      60
  164613  164619 -164625  164634      61  164613  164619 -164625  164634      54
  164613  164619 -164625  164634      62  164613  164619  164664  164667       3
  164613  164619  164664  164670      21  164613  164619 -164664  164670      22
  164613  164619 -164664  164670      23  164613  164619 -164664  164670       6
  164739  164736  164742  164748       2  164736  164742  164748  164754       1
  164736  164742 -164748  164754       4  164736  164742 -164748  164754       5
  164736  164742 -164748  164754       6  164736  164742  164748  164769       7
  164736  164742 -164748  164769       8  164736  164742 -164748  164769       9
  164736  164742 -164748  164769       6  164700  164709  164715  164718      51
  164700  164709 -164715  164718       6  164700  164709  164715  164727      51
  164700  164709 -164715  164727       6  164691  164682  164676  164736      10
  164691  164700  164709  164715       7  164691  164700 -164709  164715      29
  164682  164676  164736  164739       3  164682  164676  164736  164742      11
  164682  164676 -164736  164742      12  164682  164676 -164736  164742      13
  164682  164676 -164736  164742       6  164682  164691  164700  164709      10
  164676  164682  164691  164700      16  164676  164682 -164691  164700      17
  164676  164682 -164691  164700      18  164676  164736  164742  164748       2
  164670  164676  164682  164691      10  164670  164676  164736  164739       3
  164670  164676  164736  164742      21  164670  164676 -164736  164742      22
  164670  164676 -164736  164742      23  164670  164676 -164736  164742       6
  164772  164769  164775  164781       2  164769  164775  164781  164787       1
  164769  164775 -164781  164787       4  164769  164775 -164781  164787       5
  164769  164775 -164781  164787       6  164769  164775  164781  164826       7
  164769  164775 -164781  164826       8  164769  164775 -164781  164826       9
  164769  164775 -164781  164826       6  164763  164754  164748  164769     164
  164763  164754 -164748  164769     165  164763  164754 -164748  164769     166
  164763  164754 -164748  164769     167  164754  164748  164769  164772       3
  164754  164748  164769  164775      11  164754  164748 -164769  164775      12
  164754  164748 -164769  164775      13  164754  164748 -164769  164775       6
  164748  164769  164775  164781       2  164742  164748  164754  164763     173
  164742  164748 -164754  164763     174  164742  164748 -164754  164763     166
  164742  164748 -164754  164763     175  164742  164748  164769  164772       3
  164742  164748  164769  164775      21  164742  164748 -164769  164775      22
  164742  164748 -164769  164775      23  164742  164748 -164769  164775       6
  164829  164826  164832  164835       2  164829  164826  164832  164862       2
  164826  164832  164835  164844       1  164826  164832 -164835  164844     102
  164826  164832 -164835  164844      13  164826  164832 -164835  164844       6
  164826  164832  164862  164853       1  164826  164832 -164862  164853       4
  164826  164832 -164862  164853       5  164826  164832 -164862  164853       6
  164826  164832  164862  164868       7  164826  164832 -164862  164868       8
  164826  164832 -164862  164868       9  164826  164832 -164862  164868       6
  164805  164787  164781  164826     103  164805  164787 -164781  164826     104
  164805  164787 -164781  164826     105  164805  164787 -164781  164826     106
  164793  164787  164781  164826      34  164793  164787 -164781  164826      35
  164793  164787 -164781  164826      36  164793  164787 -164781  164826      37
  164793  164787  164805  164814     107  164793  164787 -164805  164814     108
  164793  164787 -164805  164814     109  164793  164787 -164805  164814     110
  164787  164781  164826  164829       3  164787  164781  164826  164832      11
  164787  164781 -164826  164832      12  164787  164781 -164826  164832      13
  164787  164781 -164826  164832       6  164781  164787  164805  164814     111
  164781  164787 -164805  164814     112  164781  164787 -164805  164814     109
  164781  164787 -164805  164814     113  164781  164826  164832  164835       2
  164781  164826  164832  164862       2  164775  164781  164787  164793      38
  164775  164781 -164787  164793      39  164775  164781 -164787  164793      36
  164775  164781 -164787  164793      40  164775  164781  164787  164805     114
  164775  164781 -164787  164805     115  164775  164781 -164787  164805     105
  164775  164781 -164787  164805     116  164775  164781  164826  164829       3
  164775  164781  164826  164832      21  164775  164781 -164826  164832      22
  164775  164781 -164826  164832      23  164775  164781 -164826  164832       6
  164871  164868  164874  164880       2  164868  164874  164880  164886       1
  164868  164874 -164880  164886       4  164868  164874 -164880  164886       5
  164868  164874 -164880  164886       6  164868  164874  164880  164898       7
  164868  164874 -164880  164898       8  164868  164874 -164880  164898       9
  164868  164874 -164880  164898       6  164862  164868  164874  164880       2
  164853  164862  164868  164871       3  164853  164862  164868  164874      11
  164853  164862 -164868  164874      12  164853  164862 -164868  164874      13
  164853  164862 -164868  164874       6  164844  164835 -164832  164862       3
  164844  164853  164862  164868      10  164835  164832 -164862  164853       3
  164835  164832  164862  164868       3  164835  164844 -164853  164862      16
  164835  164844 -164853  164862      17  164835  164844 -164853  164862      18
  164832  164835 -164844  164853      10  164832  164862 -164853  164844      10
  164832  164862  164868  164871       3  164832  164862  164868  164874      21
  164832  164862 -164868  164874      22  164832  164862 -164868  164874      23
  164832  164862 -164868  164874       6  164901  164898  164904  164910       2
  164898  164904  164910  164916       1  164898  164904 -164910  164916       4
  164898  164904 -164910  164916       5  164898  164904 -164910  164916       6
  164898  164904  164910  164955       7  164898  164904 -164910  164955       8
  164898  164904 -164910  164955       9  164898  164904 -164910  164955       6
  164886  164880  164898  164901       3  164886  164880  164898  164904      11
  164886  164880 -164898  164904      12  164886  164880 -164898  164904      13
  164886  164880 -164898  164904       6  164880  164898  164904  164910       2
  164874  164880  164898  164901       3  164874  164880  164898  164904      21
  164874  164880 -164898  164904      22  164874  164880 -164898  164904      23
  164874  164880 -164898  164904       6  164958  164955  164961  164967       2
  164955  164961  164967  164973       1  164955  164961 -164967  164973       4
  164955  164961 -164967  164973       5  164955  164961 -164967  164973       6
  164955  164961  164967  164991       7  164955  164961 -164967  164991       8
  164955  164961 -164967  164991       9  164955  164961 -164967  164991       6
  164925  164916  164910  164955      52  164925  164916 -164910  164955      53
  164925  164916 -164910  164955      54  164925  164916 -164910  164955      55
  164916  164910  164955  164958       3  164916  164910  164955  164961      11
  164916  164910 -164955  164961      12  164916  164910 -164955  164961      13
  164916  164910 -164955  164961       6  164910  164916  164925  164931      56
  164910  164916 -164925  164931      57  164910  164916 -164925  164931      58
  164910  164916 -164925  164931      59  164910  164916  164925  164943      56
  164910  164916 -164925  164943      57  164910  164916 -164925  164943      58
  164910  164916 -164925  164943      59  164910  164955  164961  164967       2
  164904  164910  164916  164925      60  164904  164910 -164916  164925      61
  164904  164910 -164916  164925      54  164904  164910 -164916  164925      62
  164904  164910  164955  164958       3  164904  164910  164955  164961      21
  164904  164910 -164955  164961      22  164904  164910 -164955  164961      23
  164904  164910 -164955  164961       6  164994  164991  164997  165003       2
  164991  164997  165003  165009       1  164991  164997 -165003  165009       4
  164991  164997 -165003  165009       5  164991  164997 -165003  165009       6
  164991  164997  165003  165024       7  164991  164997 -165003  165024       8
  164991  164997 -165003  165024       9  164991  164997 -165003  165024       6
  164982  164973  164967  164991      24  164982  164973 -164967  164991      25
  164982  164973 -164967  164991      26  164982  164973 -164967  164991      27
  164973  164967  164991  164994       3  164973  164967  164991  164997      11
  164973  164967 -164991  164997      12  164973  164967 -164991  164997      13
  164973  164967 -164991  164997       6  164967  164973  164982  164985       7
  164967  164973 -164982  164985      28  164967  164973 -164982  164985      29
  164967  164973 -164982  164985      30  164967  164973  164982  164988       7
  164967  164973 -164982  164988      28  164967  164973 -164982  164988      29
  164967  164973 -164982  164988      30  164967  164991  164997  165003       2
  164961  164967  164973  164982      31  164961  164967 -164973  164982      32
  164961  164967 -164973  164982      26  164961  164967 -164973  164982      33
  164961  164967  164991  164994       3  164961  164967  164991  164997      21
  164961  164967 -164991  164997      22  164961  164967 -164991  164997      23
  164961  164967 -164991  164997       6  165027  165024  165030  165036       2
  165024  165030  165036  165042       1  165024  165030 -165036  165042       4
  165024  165030 -165036  165042       5  165024  165030 -165036  165042       6
  165024  165030  165036  165081       7  165024  165030 -165036  165081       8
  165024  165030 -165036  165081       9  165024  165030 -165036  165081       6
  165018  165009  165003  165024     123  165018  165009 -165003  165024     124
  165018  165009 -165003  165024     125  165018  165009 -165003  165024     126
  165009  165003  165024  165027       3  165009  165003  165024  165030      11
  165009  165003 -165024  165030      12  165009  165003 -165024  165030      13
  165009  165003 -165024  165030       6  165003  165024  165030  165036       2
  164997  165003  165009  165018     131  164997  165003 -165009  165018     132
  164997  165003 -165009  165018     125  164997  165003 -165009  165018     133
  164997  165003  165024  165027       3  164997  165003  165024  165030      21
  164997  165003 -165024  165030      22  164997  165003 -165024  165030      23
  164997  165003 -165024  165030       6  165084  165081  165087  165093       2
  165081  165087  165093  165099       1  165081  165087 -165093  165099       4
  165081  165087 -165093  165099       5  165081  165087 -165093  165099       6
  165081  165087  165093  165123       7  165081  165087 -165093  165123       8
  165081  165087 -165093  165123       9  165081  165087 -165093  165123       6
  165051  165042  165036  165081      52  165051  165042 -165036  165081      53
  165051  165042 -165036  165081      54  165051  165042 -165036  165081      55
  165042  165036  165081  165084       3  165042  165036  165081  165087      11
  165042  165036 -165081  165087      12  165042  165036 -165081  165087      13
  165042  165036 -165081  165087       6  165036  165042  165051  165057      56
  165036  165042 -165051  165057      57  165036  165042 -165051  165057      58
  165036  165042 -165051  165057      59  165036  165042  165051  165069      56
  165036  165042 -165051  165069      57  165036  165042 -165051  165069      58
  165036  165042 -165051  165069      59  165036  165081  165087  165093       2
  165030  165036  165042  165051      60  165030  165036 -165042  165051      61
  165030  165036 -165042  165051      54  165030  165036 -165042  165051      62
  165030  165036  165081  165084       3  165030  165036  165081  165087      21
  165030  165036 -165081  165087      22  165030  165036 -165081  165087      23
  165030  165036 -165081  165087       6  165126  165123  165129  165132       2
  165126  165123  165129  165159       2  165123  165129  165132  165141       1
  165123  165129 -165132  165141     102  165123  165129 -165132  165141      13
  165123  165129 -165132  165141       6  165123  165129  165159  165150       1
  165123  165129 -165159  165150       4  165123  165129 -165159  165150       5
  165123  165129 -165159  165150       6  165123  165129  165159  165165       7
  165123  165129 -165159  165165       8  165123  165129 -165159  165165       9
  165123  165129 -165159  165165       6  165117  165099  165093  165123      86
  165117  165099 -165093  165123      87  165117  165099 -165093  165123      88
  165117  165099 -165093  165123      89  165105  165099  165093  165123      34
  165105  165099 -165093  165123      35  165105  165099 -165093  165123      36
  165105  165099 -165093  165123      37  165099  165093  165123  165126       3
  165099  165093  165123  165129      11  165099  165093 -165123  165129      12
  165099  165093 -165123  165129      13  165099  165093 -165123  165129       6
  165093  165123  165129  165132       2  165093  165123  165129  165159       2
  165087  165093  165099  165105      38  165087  165093 -165099  165105      39
  165087  165093 -165099  165105      36  165087  165093 -165099  165105      40
  165087  165093  165099  165117      99  165087  165093 -165099  165117     100
  165087  165093 -165099  165117      88  165087  165093 -165099  165117     101
  165087  165093  165123  165126       3  165087  165093  165123  165129      21
  165087  165093 -165123  165129      22  165087  165093 -165123  165129      23
  165087  165093 -165123  165129       6  165168  165165  165171  165177       2
  165165  165171  165177  165183       1  165165  165171 -165177  165183       4
  165165  165171 -165177  165183       5  165165  165171 -165177  165183       6
  165165  165171  165177  165195       7  165165  165171 -165177  165195       8
  165165  165171 -165177  165195       9  165165  165171 -165177  165195       6
  165159  165165  165171  165177       2  165150  165159  165165  165168       3
  165150  165159  165165  165171      11  165150  165159 -165165  165171      12
  165150  165159 -165165  165171      13  165150  165159 -165165  165171       6
  165141  165132 -165129  165159       3  165141  165150  165159  165165      10
  165132  165129 -165159  165150       3  165132  165129  165159  165165       3
  165132  165141 -165150  165159      16  165132  165141 -165150  165159      17
  165132  165141 -165150  165159      18  165129  165132 -165141  165150      10
  165129  165159 -165150  165141      10  165129  165159  165165  165168       3
  165129  165159  165165  165171      21  165129  165159 -165165  165171      22
  165129  165159 -165165  165171      23  165129  165159 -165165  165171       6
  165198  165195  165201  165207       2  165195  165201  165207  165213       1
  165195  165201 -165207  165213       4  165195  165201 -165207  165213       5
  165195  165201 -165207  165213       6  165195  165201  165207  165237       7
  165195  165201 -165207  165237       8  165195  165201 -165207  165237       9
  165195  165201 -165207  165237       6  165183  165177  165195  165198       3
  165183  165177  165195  165201      11  165183  165177 -165195  165201      12
  165183  165177 -165195  165201      13  165183  165177 -165195  165201       6
  165177  165195  165201  165207       2  165171  165177  165195  165198       3
  165171  165177  165195  165201      21  165171  165177 -165195  165201      22
  165171  165177 -165195  165201      23  165171  165177 -165195  165201       6
  165240  165237  165243  165249       2  165237  165243  165249  165255       1
  165237  165243 -165249  165255       4  165237  165243 -165249  165255       5
  165237  165243 -165249  165255       6  165237  165243  165249  165282       7
  165237  165243 -165249  165282       8  165237  165243 -165249  165282       9
  165237  165243 -165249  165282       6  165222  165213  165207  165237     153
  165222  165213 -165207  165237     154  165222  165213 -165207  165237     155
  165222  165213 -165207  165237     156  165213  165207  165237  165240       3
  165213  165207  165237  165243      11  165213  165207 -165237  165243      12
  165213  165207 -165237  165243      13  165213  165207 -165237  165243       6
  165207  165213  165222  165225       7  165207  165213  165222  165228     157
  165207  165213 -165222  165228     158  165207  165213 -165222  165228     159
  165207  165213 -165222  165228     160  165207  165237  165243  165249       2
  165201  165207  165213  165222     161  165201  165207 -165213  165222     162
  165201  165207 -165213  165222     155  165201  165207 -165213  165222     163
  165201  165207  165237  165240       3  165201  165207  165237  165243      21
  165201  165207 -165237  165243      22  165201  165207 -165237  165243      23
  165201  165207 -165237  165243       6  165285  165282  165288  165294       2
  165282  165288  165294  165300       1  165282  165288 -165294  165300       4
  165282  165288 -165294  165300       5  165282  165288 -165294  165300       6
  165282  165288  165294  165318       7  165282  165288 -165294  165318       8
  165282  165288 -165294  165318       9  165282  165288 -165294  165318       6
  165264  165255  165249  165282      64  165264  165255 -165249  165282      65
  165264  165255 -165249  165282      54  165264  165255 -165249  165282      66
  165255  165249  165282  165285       3  165255  165249  165282  165288      11
  165255  165249 -165282  165288      12  165255  165249 -165282  165288      13
  165255  165249 -165282  165288       6  165255  165264  165273  165276     117
  165255  165264 -165273  165276     118  165255  165264  165273  165279     117
  165255  165264 -165273  165279     118  165249  165255  165264  165273     119
  165249  165255 -165264  165273     120  165249  165255 -165264  165273     121
  165249  165255 -165264  165273     122  165249  165282  165288  165294       2
  165243  165249  165255  165264      75  165243  165249 -165255  165264      76
  165243  165249 -165255  165264      54  165243  165249 -165255  165264      77
  165243  165249  165282  165285       3  165243  165249  165282  165288      21
  165243  165249 -165282  165288      22  165243  165249 -165282  165288      23
  165243  165249 -165282  165288       6  165321  165318  165324  165330       2
  165318  165324  165330  165336       1  165318  165324 -165330  165336       4
  165318  165324 -165330  165336       5  165318  165324 -165330  165336       6
  165318  165324  165330  165369       7  165318  165324 -165330  165369       8
  165318  165324 -165330  165369       9  165318  165324 -165330  165369       6
  165309  165300  165294  165318      24  165309  165300 -165294  165318      25
  165309  165300 -165294  165318      26  165309  165300 -165294  165318      27
  165300  165294  165318  165321       3  165300  165294  165318  165324      11
  165300  165294 -165318  165324      12  165300  165294 -165318  165324      13
  165300  165294 -165318  165324       6  165294  165300  165309  165312       7
  165294  165300 -165309  165312      28  165294  165300 -165309  165312      29
  165294  165300 -165309  165312      30  165294  165300  165309  165315       7
  165294  165300 -165309  165315      28  165294  165300 -165309  165315      29
  165294  165300 -165309  165315      30  165294  165318  165324  165330       2
  165288  165294  165300  165309      31  165288  165294 -165300  165309      32
  165288  165294 -165300  165309      26  165288  165294 -165300  165309      33
  165288  165294  165318  165321       3  165288  165294  165318  165324      21
  165288  165294 -165318  165324      22  165288  165294 -165318  165324      23
  165288  165294 -165318  165324       6  165372  165369  165375  165381       2
  165369  165375  165381  165387       1  165369  165375 -165381  165387       4
  165369  165375 -165381  165387       5  165369  165375 -165381  165387       6
  165369  165375  165381  165435       7  165369  165375 -165381  165435       8
  165369  165375 -165381  165435       9  165369  165375 -165381  165435       6
  165345  165336  165330  165369      64  165345  165336 -165330  165369      65
  165345  165336 -165330  165369      54  165345  165336 -165330  165369      66
  165336  165330  165369  165372       3  165336  165330  165369  165375      11
  165336  165330 -165369  165375      12  165336  165330 -165369  165375      13
  165336  165330 -165369  165375       6  165336  165345  165354  165357       7
  165336  165345  165354  165360      78  165336  165345 -165354  165360      79
  165336  165345 -165354  165360      80  165336  165345 -165354  165360      81
  165330  165336  165345  165354      82  165330  165336 -165345  165354      83
  165330  165336 -165345  165354      84  165330  165336 -165345  165354      85
  165330  165369  165375  165381       2  165324  165330  165336  165345      75
  165324  165330 -165336  165345      76  165324  165330 -165336  165345      54
  165324  165330 -165336  165345      77  165324  165330  165369  165372       3
  165324  165330  165369  165375      21  165324  165330 -165369  165375      22
  165324  165330 -165369  165375      23  165324  165330 -165369  165375       6
  165438  165435  165441  165447       2  165435  165441  165447  165453       1
  165435  165441 -165447  165453       4  165435  165441 -165447  165453       5
  165435  165441 -165447  165453       6  165435  165441  165447  165492       7
  165435  165441 -165447  165492       8  165435  165441 -165447  165492       9
  165435  165441 -165447  165492       6  165396  165387  165381  165435      10
  165396  165405  165414  165423      10  165387  165381  165435  165438       3
  165387  165381  165435  165441      11  165387  165381 -165435  165441      12
  165387  165381 -165435  165441      13  165387  165381 -165435  165441       6
  165387  165396  165405  165414      16  165387  165396 -165405  165414      17
  165387  165396 -165405  165414      18  165381  165387  165396  165405      16
  165381  165387 -165396  165405      17  165381  165387 -165396  165405      18
  165381  165435  165441  165447       2  165375  165381  165387  165396      10
  165375  165381  165435  165438       3  165375  165381  165435  165441      21
  165375  165381 -165435  165441      22  165375  165381 -165435  165441      23
  165375  165381 -165435  165441       6  165495  165492  165498  165504       2
  165492  165498  165504  165513       7  165492  165498 -165504  165513       8
  165492  165498 -165504  165513       9  165492  165498 -165504  165513       6
  165471  165453  165447  165492     103  165471  165453 -165447  165492     104
  165471  165453 -165447  165492     105  165471  165453 -165447  165492     106
  165459  165453  165447  165492      34  165459  165453 -165447  165492      35
  165459  165453 -165447  165492      36  165459  165453 -165447  165492      37
  165459  165453  165471  165480     107  165459  165453 -165471  165480     108
  165459  165453 -165471  165480     109  165459  165453 -165471  165480     110
  165453  165447  165492  165495       3  165453  165447  165492  165498      11
  165453  165447 -165492  165498      12  165453  165447 -165492  165498      13
  165453  165447 -165492  165498       6  165447  165453  165471  165480     111
  165447  165453 -165471  165480     112  165447  165453 -165471  165480     109
  165447  165453 -165471  165480     113  165447  165492  165498  165504       2
  165441  165447  165453  165459      38  165441  165447 -165453  165459      39
  165441  165447 -165453  165459      36  165441  165447 -165453  165459      40
  165441  165447  165453  165471     114  165441  165447 -165453  165471     115
  165441  165447 -165453  165471     105  165441  165447 -165453  165471     116
  165441  165447  165492  165495       3  165441  165447  165492  165498      21
  165441  165447 -165492  165498      22  165441  165447 -165492  165498      23
  165441  165447 -165492  165498       6  165516  165513  165519  165525       2
  165513  165519  165525  165531       1  165513  165519 -165525  165531       4
  165513  165519 -165525  165531       5  165513  165519 -165525  165531       6
  165513  165519  165525  165570       7  165513  165519 -165525  165570       8
  165513  165519 -165525  165570       9  165513  165519 -165525  165570       6
  165504  165513  165519  165525       2  165498  165504  165513  165516       3
  165498  165504  165513  165519      21  165498  165504 -165513  165519      22
  165498  165504 -165513  165519      23  165498  165504 -165513  165519       6
  165573  165570  165576  165582       2  165570  165576  165582  165588       1
  165570  165576 -165582  165588       4  165570  165576 -165582  165588       5
  165570  165576 -165582  165588       6  165570  165576  165582  165615       7
  165570  165576 -165582  165615       8  165570  165576 -165582  165615       9
  165570  165576 -165582  165615       6  165549  165531  165525  165570     103
  165549  165531 -165525  165570     104  165549  165531 -165525  165570     105
  165549  165531 -165525  165570     106  165537  165531  165525  165570      34
  165537  165531 -165525  165570      35  165537  165531 -165525  165570      36
  165537  165531 -165525  165570      37  165537  165531  165549  165558     107
  165537  165531 -165549  165558     108  165537  165531 -165549  165558     109
  165537  165531 -165549  165558     110  165531  165525  165570  165573       3
  165531  165525  165570  165576      11  165531  165525 -165570  165576      12
  165531  165525 -165570  165576      13  165531  165525 -165570  165576       6
  165525  165531  165549  165558     111  165525  165531 -165549  165558     112
  165525  165531 -165549  165558     109  165525  165531 -165549  165558     113
  165525  165570  165576  165582       2  165519  165525  165531  165537      38
  165519  165525 -165531  165537      39  165519  165525 -165531  165537      36
  165519  165525 -165531  165537      40  165519  165525  165531  165549     114
  165519  165525 -165531  165549     115  165519  165525 -165531  165549     105
  165519  165525 -165531  165549     116  165519  165525  165570  165573       3
  165519  165525  165570  165576      21  165519  165525 -165570  165576      22
  165519  165525 -165570  165576      23  165519  165525 -165570  165576       6
  165618  165615  165621  165627       2  165615  165621  165627  165633       1
  165615  165621 -165627  165633       4  165615  165621 -165627  165633       5
  165615  165621 -165627  165633       6  165615  165621  165627  165672       7
  165615  165621 -165627  165672       8  165615  165621 -165627  165672       9
  165615  165621 -165627  165672       6  165597  165588  165582  165615      64
  165597  165588 -165582  165615      65  165597  165588 -165582  165615      54
  165597  165588 -165582  165615      66  165588  165582  165615  165618       3
  165588  165582  165615  165621      11  165588  165582 -165615  165621      12
  165588  165582 -165615  165621      13  165588  165582 -165615  165621       6
  165588  165597  165606  165609     117  165588  165597 -165606  165609     118
  165588  165597  165606  165612     117  165588  165597 -165606  165612     118
  165582  165588  165597  165606     119  165582  165588 -165597  165606     120
  165582  165588 -165597  165606     121  165582  165588 -165597  165606     122
  165582  165615  165621  165627       2  165576  165582  165588  165597      75
  165576  165582 -165588  165597      76  165576  165582 -165588  165597      54
  165576  165582 -165588  165597      77  165576  165582  165615  165618       3
  165576  165582  165615  165621      21  165576  165582 -165615  165621      22
  165576  165582 -165615  165621      23  165576  165582 -165615  165621       6
  165675  165672  165678  165684       2  165672  165678  165684  165690       1
  165672  165678 -165684  165690       4  165672  165678 -165684  165690       5
  165672  165678 -165684  165690       6  165672  165678  165684  165729       7
  165672  165678 -165684  165729       8  165672  165678 -165684  165729       9
  165672  165678 -165684  165729       6  165651  165633  165627  165672     103
  165651  165633 -165627  165672     104  165651  165633 -165627  165672     105
  165651  165633 -165627  165672     106  165639  165633  165627  165672      34
  165639  165633 -165627  165672      35  165639  165633 -165627  165672      36
  165639  165633 -165627  165672      37  165639  165633  165651  165660     107
  165639  165633 -165651  165660     108  165639  165633 -165651  165660     109
  165639  165633 -165651  165660     110  165633  165627  165672  165675       3
  165633  165627  165672  165678      11  165633  165627 -165672  165678      12
  165633  165627 -165672  165678      13  165633  165627 -165672  165678       6
  165627  165633  165651  165660     111  165627  165633 -165651  165660     112
  165627  165633 -165651  165660     109  165627  165633 -165651  165660     113
  165627  165672  165678  165684       2  165621  165627  165633  165639      38
  165621  165627 -165633  165639      39  165621  165627 -165633  165639      36
  165621  165627 -165633  165639      40  165621  165627  165633  165651     114
  165621  165627 -165633  165651     115  165621  165627 -165633  165651     105
  165621  165627 -165633  165651     116  165621  165627  165672  165675       3
  165621  165627  165672  165678      21  165621  165627 -165672  165678      22
  165621  165627 -165672  165678      23  165621  165627 -165672  165678       6
  165732  165729  165735  165741       2  165729  165735  165741  165747       1
  165729  165735 -165741  165747       4  165729  165735 -165741  165747       5
  165729  165735 -165741  165747       6  165729  165735  165741  165795       7
  165729  165735 -165741  165795       8  165729  165735 -165741  165795       9
  165729  165735 -165741  165795       6  165708  165690  165684  165729     103
  165708  165690 -165684  165729     104  165708  165690 -165684  165729     105
  165708  165690 -165684  165729     106  165696  165690  165684  165729      34
  165696  165690 -165684  165729      35  165696  165690 -165684  165729      36
  165696  165690 -165684  165729      37  165696  165690  165708  165717     107
  165696  165690 -165708  165717     108  165696  165690 -165708  165717     109
  165696  165690 -165708  165717     110  165690  165684  165729  165732       3
  165690  165684  165729  165735      11  165690  165684 -165729  165735      12
  165690  165684 -165729  165735      13  165690  165684 -165729  165735       6
  165684  165690  165708  165717     111  165684  165690 -165708  165717     112
  165684  165690 -165708  165717     109  165684  165690 -165708  165717     113
  165684  165729  165735  165741       2  165678  165684  165690  165696      38
  165678  165684 -165690  165696      39  165678  165684 -165690  165696      36
  165678  165684 -165690  165696      40  165678  165684  165690  165708     114
  165678  165684 -165690  165708     115  165678  165684 -165690  165708     105
  165678  165684 -165690  165708     116  165678  165684  165729  165732       3
  165678  165684  165729  165735      21  165678  165684 -165729  165735      22
  165678  165684 -165729  165735      23  165678  165684 -165729  165735       6
  165798  165795  165801  165807       2  165795  165801  165807  165813       1
  165795  165801 -165807  165813       4  165795  165801 -165807  165813       5
  165795  165801 -165807  165813       6  165795  165801  165807  165867       7
  165795  165801 -165807  165867       8  165795  165801 -165807  165867       9
  165795  165801 -165807  165867       6  165756  165747  165741  165795      10
  165756  165765  165774  165783      10  165747  165741  165795  165798       3
  165747  165741  165795  165801      11  165747  165741 -165795  165801      12
  165747  165741 -165795  165801      13  165747  165741 -165795  165801       6
  165747  165756  165765  165774      16  165747  165756 -165765  165774      17
  165747  165756 -165765  165774      18  165741  165747  165756  165765      16
  165741  165747 -165756  165765      17  165741  165747 -165756  165765      18
  165741  165795  165801  165807       2  165735  165741  165747  165756      10
  165735  165741  165795  165798       3  165735  165741  165795  165801      21
  165735  165741 -165795  165801      22  165735  165741 -165795  165801      23
  165735  165741 -165795  165801       6  165870  165867  165873  165879       2
  165867  165873  165879  165885       1  165867  165873 -165879  165885       4
  165867  165873 -165879  165885       5  165867  165873 -165879  165885       6
  165867  165873  165879  165909       7  165867  165873 -165879  165909       8
  165867  165873 -165879  165909       9  165867  165873 -165879  165909       6
  165831  165840  165846  165849      51  165831  165840 -165846  165849       6
  165831  165840  165846  165858      51  165831  165840 -165846  165858       6
  165822  165813  165807  165867      10  165822  165831  165840  165846       7
  165822  165831 -165840  165846      29  165813  165807  165867  165870       3
  165813  165807  165867  165873      11  165813  165807 -165867  165873      12
  165813  165807 -165867  165873      13  165813  165807 -165867  165873       6
  165813  165822  165831  165840      10  165807  165813  165822  165831      16
  165807  165813 -165822  165831      17  165807  165813 -165822  165831      18
  165807  165867  165873  165879       2  165801  165807  165813  165822      10
  165801  165807  165867  165870       3  165801  165807  165867  165873      21
  165801  165807 -165867  165873      22  165801  165807 -165867  165873      23
  165801  165807 -165867  165873       6  165912  165909  165915  165921       2
  165909  165915  165921  165927       1  165909  165915 -165921  165927       4
  165909  165915 -165921  165927       5  165909  165915 -165921  165927       6
  165909  165915  165921  165966       7  165909  165915 -165921  165966       8
  165909  165915 -165921  165966       9  165909  165915 -165921  165966       6
  165903  165885  165879  165909      86  165903  165885 -165879  165909      87
  165903  165885 -165879  165909      88  165903  165885 -165879  165909      89
  165891  165885  165879  165909      34  165891  165885 -165879  165909      35
  165891  165885 -165879  165909      36  165891  165885 -165879  165909      37
  165885  165879  165909  165912       3  165885  165879  165909  165915      11
  165885  165879 -165909  165915      12  165885  165879 -165909  165915      13
  165885  165879 -165909  165915       6  165879  165909  165915  165921       2
  165873  165879  165885  165891      38  165873  165879 -165885  165891      39
  165873  165879 -165885  165891      36  165873  165879 -165885  165891      40
  165873  165879  165885  165903      99  165873  165879 -165885  165903     100
  165873  165879 -165885  165903      88  165873  165879 -165885  165903     101
  165873  165879  165909  165912       3  165873  165879  165909  165915      21
  165873  165879 -165909  165915      22  165873  165879 -165909  165915      23
  165873  165879 -165909  165915       6  165969  165966  165972  165978       2
  165966  165972  165978  165984       1  165966  165972 -165978  165984       4
  165966  165972 -165978  165984       5  165966  165972 -165978  165984       6
  165966  165972  165978  166032       7  165966  165972 -165978  166032       8
  165966  165972 -165978  166032       9  165966  165972 -165978  166032       6
  165936  165927  165921  165966      52  165936  165927 -165921  165966      53
  165936  165927 -165921  165966      54  165936  165927 -165921  165966      55
  165927  165921  165966  165969       3  165927  165921  165966  165972      11
  165927  165921 -165966  165972      12  165927  165921 -165966  165972      13
  165927  165921 -165966  165972       6  165921  165927  165936  165942      56
  165921  165927 -165936  165942      57  165921  165927 -165936  165942      58
  165921  165927 -165936  165942      59  165921  165927  165936  165954      56
  165921  165927 -165936  165954      57  165921  165927 -165936  165954      58
  165921  165927 -165936  165954      59  165921  165966  165972  165978       2
  165915  165921  165927  165936      60  165915  165921 -165927  165936      61
  165915  165921 -165927  165936      54  165915  165921 -165927  165936      62
  165915  165921  165966  165969       3  165915  165921  165966  165972      21
  165915  165921 -165966  165972      22  165915  165921 -165966  165972      23
  165915  165921 -165966  165972       6  166035  166032  166038  166044       2
  166032  166038  166044  166050       1  166032  166038 -166044  166050       4
  166032  166038 -166044  166050       5  166032  166038 -166044  166050       6
  166032  166038  166044  166089       7  166032  166038 -166044  166089       8
  166032  166038 -166044  166089       9  166032  166038 -166044  166089       6
  165993  165984  165978  166032      10  165993  166002  166011  166020      10
  165984  165978  166032  166035       3  165984  165978  166032  166038      11
  165984  165978 -166032  166038      12  165984  165978 -166032  166038      13
  165984  165978 -166032  166038       6  165984  165993  166002  166011      16
  165984  165993 -166002  166011      17  165984  165993 -166002  166011      18
  165978  165984  165993  166002      16  165978  165984 -165993  166002      17
  165978  165984 -165993  166002      18  165978  166032  166038  166044       2
  165972  165978  165984  165993      10  165972  165978  166032  166035       3
  165972  165978  166032  166038      21  165972  165978 -166032  166038      22
  165972  165978 -166032  166038      23  165972  165978 -166032  166038       6
  166092  166089  166095  166098       2  166092  166089  166095  166125       2
  166089  166095  166098  166107       1  166089  166095 -166098  166107     102
  166089  166095 -166098  166107      13  166089  166095 -166098  166107       6
  166089  166095  166125  166116       1  166089  166095 -166125  166116       4
  166089  166095 -166125  166116       5  166089  166095 -166125  166116       6
  166089  166095  166125  166131       7  166089  166095 -166125  166131       8
  166089  166095 -166125  166131       9  166089  166095 -166125  166131       6
  166068  166050  166044  166089     103  166068  166050 -166044  166089     104
  166068  166050 -166044  166089     105  166068  166050 -166044  166089     106
  166056  166050  166044  166089      34  166056  166050 -166044  166089      35
  166056  166050 -166044  166089      36  166056  166050 -166044  166089      37
  166056  166050  166068  166077     107  166056  166050 -166068  166077     108
  166056  166050 -166068  166077     109  166056  166050 -166068  166077     110
  166050  166044  166089  166092       3  166050  166044  166089  166095      11
  166050  166044 -166089  166095      12  166050  166044 -166089  166095      13
  166050  166044 -166089  166095       6  166044  166050  166068  166077     111
  166044  166050 -166068  166077     112  166044  166050 -166068  166077     109
  166044  166050 -166068  166077     113  166044  166089  166095  166098       2
  166044  166089  166095  166125       2  166038  166044  166050  166056      38
  166038  166044 -166050  166056      39  166038  166044 -166050  166056      36
  166038  166044 -166050  166056      40  166038  166044  166050  166068     114
  166038  166044 -166050  166068     115  166038  166044 -166050  166068     105
  166038  166044 -166050  166068     116  166038  166044  166089  166092       3
  166038  166044  166089  166095      21  166038  166044 -166089  166095      22
  166038  166044 -166089  166095      23  166038  166044 -166089  166095       6
  166134  166131  166137  166143       2  166131  166137  166143  166149       1
  166131  166137 -166143  166149       4  166131  166137 -166143  166149       5
  166131  166137 -166143  166149       6  166131  166137  166143  166161       7
  166131  166137 -166143  166161       8  166131  166137 -166143  166161       9
  166131  166137 -166143  166161       6  166125  166131  166137  166143       2
  166116  166125  166131  166134       3  166116  166125  166131  166137      11
  166116  166125 -166131  166137      12  166116  166125 -166131  166137      13
  166116  166125 -166131  166137       6  166107  166098 -166095  166125       3
  166107  166116  166125  166131      10  166098  166095 -166125  166116       3
  166098  166095  166125  166131       3  166098  166107 -166116  166125      16
  166098  166107 -166116  166125      17  166098  166107 -166116  166125      18
  166095  166098 -166107  166116      10  166095  166125 -166116  166107      10
  166095  166125  166131  166134       3  166095  166125  166131  166137      21
  166095  166125 -166131  166137      22  166095  166125 -166131  166137      23
  166095  166125 -166131  166137       6  166164  166161  166167  166173       2
  166161  166167  166173  166179       1  166161  166167 -166173  166179       4
  166161  166167 -166173  166179       5  166161  166167 -166173  166179       6
  166161  166167  166173  166212       7  166161  166167 -166173  166212       8
  166161  166167 -166173  166212       9  166161  166167 -166173  166212       6
  166149  166143  166161  166164       3  166149  166143  166161  166167      11
  166149  166143 -166161  166167      12  166149  166143 -166161  166167      13
  166149  166143 -166161  166167       6  166143  166161  166167  166173       2
  166137  166143  166161  166164       3  166137  166143  166161  166167      21
  166137  166143 -166161  166167      22  166137  166143 -166161  166167      23
  166137  166143 -166161  166167       6  166215  166212  166218  166224       2
  166212  166218  166224  166230       1  166212  166218 -166224  166230       4
  166212  166218 -166224  166230       5  166212  166218 -166224  166230       6
  166212  166218  166224  166254       7  166212  166218 -166224  166254       8
  166212  166218 -166224  166254       9  166212  166218 -166224  166254       6
  166188  166179  166173  166212      64  166188  166179 -166173  166212      65
  166188  166179 -166173  166212      54  166188  166179 -166173  166212      66
  166179  166173  166212  166215       3  166179  166173  166212  166218      11
  166179  166173 -166212  166218      12  166179  166173 -166212  166218      13
  166179  166173 -166212  166218       6  166179  166188  166197  166200      67
  166179  166188 -166197  166200      68  166179  166188 -166197  166200      69
  166179  166188 -166197  166200      70  166173  166179  166188  166197      71
  166173  166179 -166188  166197      72  166173  166179 -166188  166197      73
  166173  166179 -166188  166197      74  166173  166212  166218  166224       2
  166167  166173  166179  166188      75  166167  166173 -166179  166188      76
  166167  166173 -166179  166188      54  166167  166173 -166179  166188      77
  166167  166173  166212  166215       3  166167  166173  166212  166218      21
  166167  166173 -166212  166218      22  166167  166173 -166212  166218      23
  166167  166173 -166212  166218       6  166257  166254  166260  166266       2
  166254  166260  166266  166272       1  166254  166260 -166266  166272       4
  166254  166260 -166266  166272       5  166254  166260 -166266  166272       6
  166254  166260  166266  166311       7  166254  166260 -166266  166311       8
  166254  166260 -166266  166311       9  166254  166260 -166266  166311       6
  166248  166230  166224  166254      86  166248  166230 -166224  166254      87
  166248  166230 -166224  166254      88  166248  166230 -166224  166254      89
  166236  166230  166224  166254      34  166236  166230 -166224  166254      35
  166236  166230 -166224  166254      36  166236  166230 -166224  166254      37
  166230  166224  166254  166257       3  166230  166224  166254  166260      11
  166230  166224 -166254  166260      12  166230  166224 -166254  166260      13
  166230  166224 -166254  166260       6  166224  166254  166260  166266       2
  166218  166224  166230  166236      38  166218  166224 -166230  166236      39
  166218  166224 -166230  166236      36  166218  166224 -166230  166236      40
  166218  166224  166230  166248      99  166218  166224 -166230  166248     100
  166218  166224 -166230  166248      88  166218  166224 -166230  166248     101
  166218  166224  166254  166257       3  166218  166224  166254  166260      21
  166218  166224 -166254  166260      22  166218  166224 -166254  166260      23
  166218  166224 -166254  166260       6  166314  166311  166317  166323       2
  166311  166317  166323  166329       1  166311  166317 -166323  166329       4
  166311  166317 -166323  166329       5  166311  166317 -166323  166329       6
  166311  166317  166323  166341       7  166311  166317 -166323  166341       8
  166311  166317 -166323  166341       9  166311  166317 -166323  166341       6
  166290  166272  166266  166311     103  166290  166272 -166266  166311     104
  166290  166272 -166266  166311     105  166290  166272 -166266  166311     106
  166278  166272  166266  166311      34  166278  166272 -166266  166311      35
  166278  166272 -166266  166311      36  166278  166272 -166266  166311      37
  166278  166272  166290  166299     107  166278  166272 -166290  166299     108
  166278  166272 -166290  166299     109  166278  166272 -166290  166299     110
  166272  166266  166311  166314       3  166272  166266  166311  166317      11
  166272  166266 -166311  166317      12  166272  166266 -166311  166317      13
  166272  166266 -166311  166317       6  166266  166272  166290  166299     111
  166266  166272 -166290  166299     112  166266  166272 -166290  166299     109
  166266  166272 -166290  166299     113  166266  166311  166317  166323       2
  166260  166266  166272  166278      38  166260  166266 -166272  166278      39
  166260  166266 -166272  166278      36  166260  166266 -166272  166278      40
  166260  166266  166272  166290     114  166260  166266 -166272  166290     115
  166260  166266 -166272  166290     105  166260  166266 -166272  166290     116
  166260  166266  166311  166314       3  166260  166266  166311  166317      21
  166260  166266 -166311  166317      22  166260  166266 -166311  166317      23
  166260  166266 -166311  166317       6  166344  166341  166347  166353       2
  166341  166347  166353  166359       1  166341  166347 -166353  166359       4
  166341  166347 -166353  166359       5  166341  166347 -166353  166359       6
  166341  166347  166353  166407       7  166341  166347 -166353  166407       8
  166341  166347 -166353  166407       9  166341  166347 -166353  166407       6
  166329  166323  166341  166344       3  166329  166323  166341  166347      11
  166329  166323 -166341  166347      12  166329  166323 -166341  166347      13
  166329  166323 -166341  166347       6  166323  166341  166347  166353       2
  166317  166323  166341  166344       3  166317  166323  166341  166347      21
  166317  166323 -166341  166347      22  166317  166323 -166341  166347      23
  166317  166323 -166341  166347       6  166410  166407  166413  166419       2
  166407  166413  166419  166425       1  166407  166413 -166419  166425       4
  166407  166413 -166419  166425       5  166407  166413 -166419  166425       6
  166407  166413  166419  166449       7  166407  166413 -166419  166449       8
  166407  166413 -166419  166449       9  166407  166413 -166419  166449       6
  166368  166359  166353  166407      10  166368  166377  166386  166395      10
  166359  166353  166407  166410       3  166359  166353  166407  166413      11
  166359  166353 -166407  166413      12  166359  166353 -166407  166413      13
  166359  166353 -166407  166413       6  166359  166368  166377  166386      16
  166359  166368 -166377  166386      17  166359  166368 -166377  166386      18
  166353  166359  166368  166377      16  166353  166359 -166368  166377      17
  166353  166359 -166368  166377      18  166353  166407  166413  166419       2
  166347  166353  166359  166368      10  166347  166353  166407  166410       3
  166347  166353  166407  166413      21  166347  166353 -166407  166413      22
  166347  166353 -166407  166413      23  166347  166353 -166407  166413       6
  166452  166449  166455  166461       2  166449  166455  166461  166467       1
  166449  166455 -166461  166467       4  166449  166455 -166461  166467       5
  166449  166455 -166461  166467       6  166449  166455  166461  166479       7
  166449  166455 -166461  166479       8  166449  166455 -166461  166479       9
  166449  166455 -166461  166479       6  166434  166425  166419  166449     153
  166434  166425 -166419  166449     154  166434  166425 -166419  166449     155
  166434  166425 -166419  166449     156  166425  166419  166449  166452       3
  166425  166419  166449  166455      11  166425  166419 -166449  166455      12
  166425  166419 -166449  166455      13  166425  166419 -166449  166455       6
  166419  166425  166434  166437       7  166419  166425  166434  166440     157
  166419  166425 -166434  166440     158  166419  166425 -166434  166440     159
  166419  166425 -166434  166440     160  166419  166449  166455  166461       2
  166413  166419  166425  166434     161  166413  166419 -166425  166434     162
  166413  166419 -166425  166434     155  166413  166419 -166425  166434     163
  166413  166419  166449  166452       3  166413  166419  166449  166455      21
  166413  166419 -166449  166455      22  166413  166419 -166449  166455      23
  166413  166419 -166449  166455       6  166482  166479  166485  166491       2
  166479  166485  166491  166500       7  166479  166485 -166491  166500       8
  166479  166485 -166491  166500       9  166479  166485 -166491  166500       6
  166467  166461  166479  166482       3  166467  166461  166479  166485      11
  166467  166461 -166479  166485      12  166467  166461 -166479  166485      13
  166467  166461 -166479  166485       6  166461  166479  166485  166491       2
  166455  166461  166479  166482       3  166455  166461  166479  166485      21
  166455  166461 -166479  166485      22  166455  166461 -166479  166485      23
  166455  166461 -166479  166485       6  166503  166500  166506  166512       2
  166500  166506  166512  166518       1  166500  166506 -166512  166518       4
  166500  166506 -166512  166518       5  166500  166506 -166512  166518       6
  166500  166506  166512  166548       7  166500  166506 -166512  166548       8
  166500  166506 -166512  166548       9  166500  166506 -166512  166548       6
  166491  166500  166506  166512       2  166485  166491  166500  166503       3
  166485  166491  166500  166506      21  166485  166491 -166500  166506      22
  166485  166491 -166500  166506      23  166485  166491 -166500  166506       6
  166551  166548  166554  166560       2  166548  166554  166560  166566       1
  166548  166554 -166560  166566       4  166548  166554 -166560  166566       5
  166548  166554 -166560  166566       6  166548  166554  166560  166593       7
  166548  166554 -166560  166593       8  166548  166554 -166560  166593       9
  166548  166554 -166560  166593       6  166536  166518  166512  166548      34
  166536  166518 -166512  166548      35  166536  166518 -166512  166548      36
  166536  166518 -166512  166548      37  166524  166518  166512  166548      34
  166524  166518 -166512  166548      35  166524  166518 -166512  166548      36
  166524  166518 -166512  166548      37  166518  166512  166548  166551       3
  166518  166512  166548  166554      11  166518  166512 -166548  166554      12
  166518  166512 -166548  166554      13  166518  166512 -166548  166554       6
  166512  166548  166554  166560       2  166506  166512  166518  166524      38
  166506  166512 -166518  166524      39  166506  166512 -166518  166524      36
  166506  166512 -166518  166524      40  166506  166512  166518  166536      38
  166506  166512 -166518  166536      39  166506  166512 -166518  166536      36
  166506  166512 -166518  166536      40  166506  166512  166548  166551       3
  166506  166512  166548  166554      21  166506  166512 -166548  166554      22
  166506  166512 -166548  166554      23  166506  166512 -166548  166554       6
  166596  166593  166599  166605       2  166593  166599  166605  166614       7
  166593  166599 -166605  166614       8  166593  166599 -166605  166614       9
  166593  166599 -166605  166614       6  166575  166566  166560  166593      64
  166575  166566 -166560  166593      65  166575  166566 -166560  166593      54
  166575  166566 -166560  166593      66  166566  166560  166593  166596       3
  166566  166560  166593  166599      11  166566  166560 -166593  166599      12
  166566  166560 -166593  166599      13  166566  166560 -166593  166599       6
  166566  166575  166584  166587     117  166566  166575 -166584  166587     118
  166566  166575  166584  166590     117  166566  166575 -166584  166590     118
  166560  166566  166575  166584     119  166560  166566 -166575  166584     120
  166560  166566 -166575  166584     121  166560  166566 -166575  166584     122
  166560  166593  166599  166605       2  166554  166560  166566  166575      75
  166554  166560 -166566  166575      76  166554  166560 -166566  166575      54
  166554  166560 -166566  166575      77  166554  166560  166593  166596       3
  166554  166560  166593  166599      21  166554  166560 -166593  166599      22
  166554  166560 -166593  166599      23  166554  166560 -166593  166599       6
  166617  166614  166620  166626       2  166614  166620  166626  166632       1
  166614  166620 -166626  166632       4  166614  166620 -166626  166632       5
  166614  166620 -166626  166632       6  166614  166620  166626  166647       7
  166614  166620 -166626  166647       8  166614  166620 -166626  166647       9
  166614  166620 -166626  166647       6  166605  166614  166620  166626       2
  166599  166605  166614  166617       3  166599  166605  166614  166620      21
  166599  166605 -166614  166620      22  166599  166605 -166614  166620      23
  166599  166605 -166614  166620       6  166650  166647  166653  166659       2
  166647  166653  166659  166665       1  166647  166653 -166659  166665       4
  166647  166653 -166659  166665       5  166647  166653 -166659  166665       6
  166647  166653  166659  166704       7  166647  166653 -166659  166704       8
  166647  166653 -166659  166704       9  166647  166653 -166659  166704       6
  166641  166632  166626  166647     123  166641  166632 -166626  166647     124
  166641  166632 -166626  166647     125  166641  166632 -166626  166647     126
  166632  166626  166647  166650       3  166632  166626  166647  166653      11
  166632  166626 -166647  166653      12  166632  166626 -166647  166653      13
  166632  166626 -166647  166653       6  166626  166647  166653  166659       2
  166620  166626  166632  166641     131  166620  166626 -166632  166641     132
  166620  166626 -166632  166641     125  166620  166626 -166632  166641     133
  166620  166626  166647  166650       3  166620  166626  166647  166653      21
  166620  166626 -166647  166653      22  166620  166626 -166647  166653      23
  166620  166626 -166647  166653       6  166707  166704  166710  166716       2
  166704  166710  166716  166722       1  166704  166710 -166716  166722       4
  166704  166710 -166716  166722       5  166704  166710 -166716  166722       6
  166704  166710  166716  166761       7  166704  166710 -166716  166761       8
  166704  166710 -166716  166761       9  166704  166710 -166716  166761       6
  166674  166665  166659  166704      52  166674  166665 -166659  166704      53
  166674  166665 -166659  166704      54  166674  166665 -166659  166704      55
  166665  166659  166704  166707       3  166665  166659  166704  166710      11
  166665  166659 -166704  166710      12  166665  166659 -166704  166710      13
  166665  166659 -166704  166710       6  166659  166665  166674  166680      56
  166659  166665 -166674  166680      57  166659  166665 -166674  166680      58
  166659  166665 -166674  166680      59  166659  166665  166674  166692      56
  166659  166665 -166674  166692      57  166659  166665 -166674  166692      58
  166659  166665 -166674  166692      59  166659  166704  166710  166716       2
  166653  166659  166665  166674      60  166653  166659 -166665  166674      61
  166653  166659 -166665  166674      54  166653  166659 -166665  166674      62
  166653  166659  166704  166707       3  166653  166659  166704  166710      21
  166653  166659 -166704  166710      22  166653  166659 -166704  166710      23
  166653  166659 -166704  166710       6  166764  166761  166767  166773       2
  166761  166767  166773  166779       1  166761  166767 -166773  166779       4
  166761  166767 -166773  166779       5  166761  166767 -166773  166779       6
  166761  166767  166773  166809       7  166761  166767 -166773  166809       8
  166761  166767 -166773  166809       9  166761  166767 -166773  166809       6
  166740  166722  166716  166761     103  166740  166722 -166716  166761     104
  166740  166722 -166716  166761     105  166740  166722 -166716  166761     106
  166728  166722  166716  166761      34  166728  166722 -166716  166761      35
  166728  166722 -166716  166761      36  166728  166722 -166716  166761      37
  166728  166722  166740  166749     107  166728  166722 -166740  166749     108
  166728  166722 -166740  166749     109  166728  166722 -166740  166749     110
  166722  166716  166761  166764       3  166722  166716  166761  166767      11
  166722  166716 -166761  166767      12  166722  166716 -166761  166767      13
  166722  166716 -166761  166767       6  166716  166722  166740  166749     111
  166716  166722 -166740  166749     112  166716  166722 -166740  166749     109
  166716  166722 -166740  166749     113  166716  166761  166767  166773       2
  166710  166716  166722  166728      38  166710  166716 -166722  166728      39
  166710  166716 -166722  166728      36  166710  166716 -166722  166728      40
  166710  166716  166722  166740     114  166710  166716 -166722  166740     115
  166710  166716 -166722  166740     105  166710  166716 -166722  166740     116
  166710  166716  166761  166764       3  166710  166716  166761  166767      21
  166710  166716 -166761  166767      22  166710  166716 -166761  166767      23
  166710  166716 -166761  166767       6  166812  166809  166815  166821       2
  166809  166815  166821  166827       1  166809  166815 -166821  166827       4
  166809  166815 -166821  166827       5  166809  166815 -166821  166827       6
  166809  166815  166821  166854       7  166809  166815 -166821  166854       8
  166809  166815 -166821  166854       9  166809  166815 -166821  166854       6
  166797  166779  166773  166809      34  166797  166779 -166773  166809      35
  166797  166779 -166773  166809      36  166797  166779 -166773  166809      37
  166785  166779  166773  166809      34  166785  166779 -166773  166809      35
  166785  166779 -166773  166809      36  166785  166779 -166773  166809      37
  166779  166773  166809  166812       3  166779  166773  166809  166815      11
  166779  166773 -166809  166815      12  166779  166773 -166809  166815      13
  166779  166773 -166809  166815       6  166773  166809  166815  166821       2
  166767  166773  166779  166785      38  166767  166773 -166779  166785      39
  166767  166773 -166779  166785      36  166767  166773 -166779  166785      40
  166767  166773  166779  166797      38  166767  166773 -166779  166797      39
  166767  166773 -166779  166797      36  166767  166773 -166779  166797      40
  166767  166773  166809  166812       3  166767  166773  166809  166815      21
  166767  166773 -166809  166815      22  166767  166773 -166809  166815      23
  166767  166773 -166809  166815       6  166857  166854  166860  166866       2
  166854  166860  166866  166872       1  166854  166860 -166866  166872       4
  166854  166860 -166866  166872       5  166854  166860 -166866  166872       6
  166854  166860  166866  166920       7  166854  166860 -166866  166920       8
  166854  166860 -166866  166920       9  166854  166860 -166866  166920       6
  166836  166827  166821  166854      64  166836  166827 -166821  166854      65
  166836  166827 -166821  166854      54  166836  166827 -166821  166854      66
  166827  166821  166854  166857       3  166827  166821  166854  166860      11
  166827  166821 -166854  166860      12  166827  166821 -166854  166860      13
  166827  166821 -166854  166860       6  166827  166836  166845  166848     117
  166827  166836 -166845  166848     118  166827  166836  166845  166851     117
  166827  166836 -166845  166851     118  166821  166827  166836  166845     119
  166821  166827 -166836  166845     120  166821  166827 -166836  166845     121
  166821  166827 -166836  166845     122  166821  166854  166860  166866       2
  166815  166821  166827  166836      75  166815  166821 -166827  166836      76
  166815  166821 -166827  166836      54  166815  166821 -166827  166836      77
  166815  166821  166854  166857       3  166815  166821  166854  166860      21
  166815  166821 -166854  166860      22  166815  166821 -166854  166860      23
  166815  166821 -166854  166860       6  166923  166920  166926  166932       2
  166920  166926  166932  166938       1  166920  166926 -166932  166938       4
  166920  166926 -166932  166938       5  166920  166926 -166932  166938       6
  166920  166926  166932  166977       7  166920  166926 -166932  166977       8
  166920  166926 -166932  166977       9  166920  166926 -166932  166977       6
  166881  166872  166866  166920      10  166881  166890  166899  166908      10
  166872  166866  166920  166923       3  166872  166866  166920  166926      11
  166872  166866 -166920  166926      12  166872  166866 -166920  166926      13
  166872  166866 -166920  166926       6  166872  166881  166890  166899      16
  166872  166881 -166890  166899      17  166872  166881 -166890  166899      18
  166866  166872  166881  166890      16  166866  166872 -166881  166890      17
  166866  166872 -166881  166890      18  166866  166920  166926  166932       2
  166860  166866  166872  166881      10  166860  166866  166920  166923       3
  166860  166866  166920  166926      21  166860  166866 -166920  166926      22
  166860  166866 -166920  166926      23  166860  166866 -166920  166926       6
  166980  166977  166983  166989       2  166977  166983  166989  166995       1
  166977  166983 -166989  166995       4  166977  166983 -166989  166995       5
  166977  166983 -166989  166995       6  166977  166983  166989  167028       7
  166977  166983 -166989  167028       8  166977  166983 -166989  167028       9
  166977  166983 -166989  167028       6  166956  166938  166932  166977     103
  166956  166938 -166932  166977     104  166956  166938 -166932  166977     105
  166956  166938 -166932  166977     106  166944  166938  166932  166977      34
  166944  166938 -166932  166977      35  166944  166938 -166932  166977      36
  166944  166938 -166932  166977      37  166944  166938  166956  166965     107
  166944  166938 -166956  166965     108  166944  166938 -166956  166965     109
  166944  166938 -166956  166965     110  166938  166932  166977  166980       3
  166938  166932  166977  166983      11  166938  166932 -166977  166983      12
  166938  166932 -166977  166983      13  166938  166932 -166977  166983       6
  166932  166938  166956  166965     111  166932  166938 -166956  166965     112
  166932  166938 -166956  166965     109  166932  166938 -166956  166965     113
  166932  166977  166983  166989       2  166926  166932  166938  166944      38
  166926  166932 -166938  166944      39  166926  166932 -166938  166944      36
  166926  166932 -166938  166944      40  166926  166932  166938  166956     114
  166926  166932 -166938  166956     115  166926  166932 -166938  166956     105
  166926  166932 -166938  166956     116  166926  166932  166977  166980       3
  166926  166932  166977  166983      21  166926  166932 -166977  166983      22
  166926  166932 -166977  166983      23  166926  166932 -166977  166983       6
  167031  167028  167034  167040       2  167028  167034  167040  167046       1
  167028  167034 -167040  167046       4  167028  167034 -167040  167046       5
  167028  167034 -167040  167046       6  167028  167034  167040  167079       7
  167028  167034 -167040  167079       8  167028  167034 -167040  167079       9
  167028  167034 -167040  167079       6  167004  166995  166989  167028      64
  167004  166995 -166989  167028      65  167004  166995 -166989  167028      54
  167004  166995 -166989  167028      66  166995  166989  167028  167031       3
  166995  166989  167028  167034      11  166995  166989 -167028  167034      12
  166995  166989 -167028  167034      13  166995  166989 -167028  167034       6
  166995  167004  167013  167016      67  166995  167004 -167013  167016      68
  166995  167004 -167013  167016      69  166995  167004 -167013  167016      70
  166989  166995  167004  167013      71  166989  166995 -167004  167013      72
  166989  166995 -167004  167013      73  166989  166995 -167004  167013      74
  166989  167028  167034  167040       2  166983  166989  166995  167004      75
  166983  166989 -166995  167004      76  166983  166989 -166995  167004      54
  166983  166989 -166995  167004      77  166983  166989  167028  167031       3
  166983  166989  167028  167034      21  166983  166989 -167028  167034      22
  166983  166989 -167028  167034      23  166983  166989 -167028  167034       6
  167082  167079  167085  167091       2  167079  167085  167091  167097       1
  167079  167085 -167091  167097       4  167079  167085 -167091  167097       5
  167079  167085 -167091  167097       6  167079  167085  167091  167112       7
  167079  167085 -167091  167112       8  167079  167085 -167091  167112       9
  167079  167085 -167091  167112       6  167055  167046  167040  167079      64
  167055  167046 -167040  167079      65  167055  167046 -167040  167079      54
  167055  167046 -167040  167079      66  167046  167040  167079  167082       3
  167046  167040  167079  167085      11  167046  167040 -167079  167085      12
  167046  167040 -167079  167085      13  167046  167040 -167079  167085       6
  167046  167055  167064  167067       7  167046  167055  167064  167070      78
  167046  167055 -167064  167070      79  167046  167055 -167064  167070      80
  167046  167055 -167064  167070      81  167040  167046  167055  167064      82
  167040  167046 -167055  167064      83  167040  167046 -167055  167064      84
  167040  167046 -167055  167064      85  167040  167079  167085  167091       2
  167034  167040  167046  167055      75  167034  167040 -167046  167055      76
  167034  167040 -167046  167055      54  167034  167040 -167046  167055      77
  167034  167040  167079  167082       3  167034  167040  167079  167085      21
  167034  167040 -167079  167085      22  167034  167040 -167079  167085      23
  167034  167040 -167079  167085       6  167115  167112  167118  167124       2
  167112  167118  167124  167130       1  167112  167118 -167124  167130       4
  167112  167118 -167124  167130       5  167112  167118 -167124  167130       6
  167112  167118  167124  167145       7  167112  167118 -167124  167145       8
  167112  167118 -167124  167145       9  167112  167118 -167124  167145       6
  167106  167097  167091  167112     123  167106  167097 -167091  167112     124
  167106  167097 -167091  167112     125  167106  167097 -167091  167112     126
  167097  167091  167112  167115       3  167097  167091  167112  167118      11
  167097  167091 -167112  167118      12  167097  167091 -167112  167118      13
  167097  167091 -167112  167118       6  167091  167112  167118  167124       2
  167085  167091  167097  167106     131  167085  167091 -167097  167106     132
  167085  167091 -167097  167106     125  167085  167091 -167097  167106     133
  167085  167091  167112  167115       3  167085  167091  167112  167118      21
  167085  167091 -167112  167118      22  167085  167091 -167112  167118      23
  167085  167091 -167112  167118       6  167148  167145  167151  167157       2
  167145  167151  167157  167163       1  167145  167151 -167157  167163       4
  167145  167151 -167157  167163       5  167145  167151 -167157  167163       6
  167145  167151  167157  167178       7  167145  167151 -167157  167178       8
  167145  167151 -167157  167178       9  167145  167151 -167157  167178       6
  167139  167130  167124  167145     123  167139  167130 -167124  167145     124
  167139  167130 -167124  167145     125  167139  167130 -167124  167145     126
  167130  167124  167145  167148       3  167130  167124  167145  167151      11
  167130  167124 -167145  167151      12  167130  167124 -167145  167151      13
  167130  167124 -167145  167151       6  167124  167145  167151  167157       2
  167118  167124  167130  167139     131  167118  167124 -167130  167139     132
  167118  167124 -167130  167139     125  167118  167124 -167130  167139     133
  167118  167124  167145  167148       3  167118  167124  167145  167151      21
  167118  167124 -167145  167151      22  167118  167124 -167145  167151      23
  167118  167124 -167145  167151       6  167181  167178  167184  167190       2
  167178  167184  167190  167196       1  167178  167184 -167190  167196       4
  167178  167184 -167190  167196       5  167178  167184 -167190  167196       6
  167178  167184  167190  167223       7  167178  167184 -167190  167223       8
  167178  167184 -167190  167223       9  167178  167184 -167190  167223       6
  167172  167163  167157  167178     123  167172  167163 -167157  167178     124
  167172  167163 -167157  167178     125  167172  167163 -167157  167178     126
  167163  167157  167178  167181       3  167163  167157  167178  167184      11
  167163  167157 -167178  167184      12  167163  167157 -167178  167184      13
  167163  167157 -167178  167184       6  167157  167178  167184  167190       2
  167151  167157  167163  167172     131  167151  167157 -167163  167172     132
  167151  167157 -167163  167172     125  167151  167157 -167163  167172     133
  167151  167157  167178  167181       3  167151  167157  167178  167184      21
  167151  167157 -167178  167184      22  167151  167157 -167178  167184      23
  167151  167157 -167178  167184       6  167226  167223  167229  167235       2
  167223  167229  167235  167241       1  167223  167229 -167235  167241       4
  167223  167229 -167235  167241       5  167223  167229 -167235  167241       6
  167223  167229  167235  167271       7  167223  167229 -167235  167271       8
  167223  167229 -167235  167271       9  167223  167229 -167235  167271       6
  167205  167196  167190  167223      64  167205  167196 -167190  167223      65
  167205  167196 -167190  167223      54  167205  167196 -167190  167223      66
  167196  167190  167223  167226       3  167196  167190  167223  167229      11
  167196  167190 -167223  167229      12  167196  167190 -167223  167229      13
  167196  167190 -167223  167229       6  167196  167205  167214  167217     117
  167196  167205 -167214  167217     118  167196  167205  167214  167220     117
  167196  167205 -167214  167220     118  167190  167196  167205  167214     119
  167190  167196 -167205  167214     120  167190  167196 -167205  167214     121
  167190  167196 -167205  167214     122  167190  167223  167229  167235       2
  167184  167190  167196  167205      75  167184  167190 -167196  167205      76
  167184  167190 -167196  167205      54  167184  167190 -167196  167205      77
  167184  167190  167223  167226       3  167184  167190  167223  167229      21
  167184  167190 -167223  167229      22  167184  167190 -167223  167229      23
  167184  167190 -167223  167229       6  167274  167271  167277  167283       2
  167271  167277  167283  167292       7  167271  167277 -167283  167292       8
  167271  167277 -167283  167292       9  167271  167277 -167283  167292       6
  167259  167241  167235  167271      34  167259  167241 -167235  167271      35
  167259  167241 -167235  167271      36  167259  167241 -167235  167271      37
  167247  167241  167235  167271      34  167247  167241 -167235  167271      35
  167247  167241 -167235  167271      36  167247  167241 -167235  167271      37
  167241  167235  167271  167274       3  167241  167235  167271  167277      11
  167241  167235 -167271  167277      12  167241  167235 -167271  167277      13
  167241  167235 -167271  167277       6  167235  167271  167277  167283       2
  167229  167235  167241  167247      38  167229  167235 -167241  167247      39
  167229  167235 -167241  167247      36  167229  167235 -167241  167247      40
  167229  167235  167241  167259      38  167229  167235 -167241  167259      39
  167229  167235 -167241  167259      36  167229  167235 -167241  167259      40
  167229  167235  167271  167274       3  167229  167235  167271  167277      21
  167229  167235 -167271  167277      22  167229  167235 -167271  167277      23
  167229  167235 -167271  167277       6  167295  167292  167298  167304       2
  167292  167298  167304  167310       1  167292  167298 -167304  167310       4
  167292  167298 -167304  167310       5  167292  167298 -167304  167310       6
  167292  167298  167304  167355       7  167292  167298 -167304  167355       8
  167292  167298 -167304  167355       9  167292  167298 -167304  167355       6
  167283  167292  167298  167304       2  167277  167283  167292  167295       3
  167277  167283  167292  167298      21  167277  167283 -167292  167298      22
  167277  167283 -167292  167298      23  167277  167283 -167292  167298       6
  167358  167355  167361  167367       2  167355  167361  167367  167373       1
  167355  167361 -167367  167373       4  167355  167361 -167367  167373       5
  167355  167361 -167367  167373       6  167355  167361  167367  167391       7
  167355  167361 -167367  167391       8  167355  167361 -167367  167391       9
  167355  167361 -167367  167391       6  167337  167334  167343  167349      41
  167328  167322  167319  167349      41  167328  167334 -167343  167349      41
  167322  167319  167349  167343      41  167322  167328  167334  167337      41
  167322  167328 -167334  167343      41  167319  167310  167304  167355      42
  167319  167310 -167304  167355      43  167319  167310 -167304  167355      44
  167319  167310 -167304  167355      45  167319  167322  167328  167334      41
  167319  167349 -167343  167334      41  167310  167304  167355  167358       3
  167310  167304  167355  167361      11  167310  167304 -167355  167361      12
  167310  167304 -167355  167361      13  167310  167304 -167355  167361       6
  167310  167319  167322  167328      41  167310  167319  167349  167343      41
  167304  167310  167319  167322       7  167304  167310 -167319  167322      46
  167304  167310 -167319  167322      29  167304  167310 -167319  167322      47
  167304  167310  167319  167349       7  167304  167310 -167319  167349      46
  167304  167310 -167319  167349      29  167304  167310 -167319  167349      47
  167304  167355  167361  167367       2  167298  167304  167310  167319      48
  167298  167304 -167310  167319      49  167298  167304 -167310  167319      44
  167298  167304 -167310  167319      50  167298  167304  167355  167358       3
  167298  167304  167355  167361      21  167298  167304 -167355  167361      22
  167298  167304 -167355  167361      23  167298  167304 -167355  167361       6
  167394  167391  167397  167403       2  167391  167397  167403  167409       1
  167391  167397 -167403  167409       4  167391  167397 -167403  167409       5
  167391  167397 -167403  167409       6  167391  167397  167403  167421       7
  167391  167397 -167403  167421       8  167391  167397 -167403  167421       9
  167391  167397 -167403  167421       6  167382  167373  167367  167391      24
  167382  167373 -167367  167391      25  167382  167373 -167367  167391      26
  167382  167373 -167367  167391      27  167373  167367  167391  167394       3
  167373  167367  167391  167397      11  167373  167367 -167391  167397      12
  167373  167367 -167391  167397      13  167373  167367 -167391  167397       6
  167367  167373  167382  167385       7  167367  167373 -167382  167385      28
  167367  167373 -167382  167385      29  167367  167373 -167382  167385      30
  167367  167373  167382  167388       7  167367  167373 -167382  167388      28
  167367  167373 -167382  167388      29  167367  167373 -167382  167388      30
  167367  167391  167397  167403       2  167361  167367  167373  167382      31
  167361  167367 -167373  167382      32  167361  167367 -167373  167382      26
  167361  167367 -167373  167382      33  167361  167367  167391  167394       3
  167361  167367  167391  167397      21  167361  167367 -167391  167397      22
  167361  167367 -167391  167397      23  167361  167367 -167391  167397       6
  167424  167421  167427  167433       2  167421  167427  167433  167439       1
  167421  167427 -167433  167439       4  167421  167427 -167433  167439       5
  167421  167427 -167433  167439       6  167421  167427  167433  167472       7
  167421  167427 -167433  167472       8  167421  167427 -167433  167472       9
  167421  167427 -167433  167472       6  167409  167403  167421  167424       3
  167409  167403  167421  167427      11  167409  167403 -167421  167427      12
  167409  167403 -167421  167427      13  167409  167403 -167421  167427       6
  167403  167421  167427  167433       2  167397  167403  167421  167424       3
  167397  167403  167421  167427      21  167397  167403 -167421  167427      22
  167397  167403 -167421  167427      23  167397  167403 -167421  167427       6
  167475  167472  167478  167484       2  167472  167478  167484  167490       1
  167472  167478 -167484  167490       4  167472  167478 -167484  167490       5
  167472  167478 -167484  167490       6  167472  167478  167484  167502       7
  167472  167478 -167484  167502       8  167472  167478 -167484  167502       9
  167472  167478 -167484  167502       6  167448  167439  167433  167472      64
  167448  167439 -167433  167472      65  167448  167439 -167433  167472      54
  167448  167439 -167433  167472      66  167439  167433  167472  167475       3
  167439  167433  167472  167478      11  167439  167433 -167472  167478      12
  167439  167433 -167472  167478      13  167439  167433 -167472  167478       6
  167439  167448  167457  167460      67  167439  167448 -167457  167460      68
  167439  167448 -167457  167460      69  167439  167448 -167457  167460      70
  167433  167439  167448  167457      71  167433  167439 -167448  167457      72
  167433  167439 -167448  167457      73  167433  167439 -167448  167457      74
  167433  167472  167478  167484       2  167427  167433  167439  167448      75
  167427  167433 -167439  167448      76  167427  167433 -167439  167448      54
  167427  167433 -167439  167448      77  167427  167433  167472  167475       3
  167427  167433  167472  167478      21  167427  167433 -167472  167478      22
  167427  167433 -167472  167478      23  167427  167433 -167472  167478       6
  167505  167502  167508  167514       2  167502  167508  167514  167523       7
  167502  167508 -167514  167523       8  167502  167508 -167514  167523       9
  167502  167508 -167514  167523       6  167490  167484  167502  167505       3
  167490  167484  167502  167508      11  167490  167484 -167502  167508      12
  167490  167484 -167502  167508      13  167490  167484 -167502  167508       6
  167484  167502  167508  167514       2  167478  167484  167502  167505       3
  167478  167484  167502  167508      21  167478  167484 -167502  167508      22
  167478  167484 -167502  167508      23  167478  167484 -167502  167508       6
  167526  167523  167529  167535       2  167523  167529  167535  167541       1
  167523  167529 -167535  167541       4  167523  167529 -167535  167541       5
  167523  167529 -167535  167541       6  167523  167529  167535  167559       7
  167523  167529 -167535  167559       8  167523  167529 -167535  167559       9
  167523  167529 -167535  167559       6  167514  167523  167529  167535       2
  167508  167514  167523  167526       3  167508  167514  167523  167529      21
  167508  167514 -167523  167529      22  167508  167514 -167523  167529      23
  167508  167514 -167523  167529       6  167562  167559  167565  167571       2
  167559  167565  167571  167577       1  167559  167565 -167571  167577       4
  167559  167565 -167571  167577       5  167559  167565 -167571  167577       6
  167559  167565  167571  167619       7  167559  167565 -167571  167619       8
  167559  167565 -167571  167619       9  167559  167565 -167571  167619       6
  167550  167541  167535  167559      24  167550  167541 -167535  167559      25
  167550  167541 -167535  167559      26  167550  167541 -167535  167559      27
  167541  167535  167559  167562       3  167541  167535  167559  167565      11
  167541  167535 -167559  167565      12  167541  167535 -167559  167565      13
  167541  167535 -167559  167565       6  167535  167541  167550  167553       7
  167535  167541 -167550  167553      28  167535  167541 -167550  167553      29
  167535  167541 -167550  167553      30  167535  167541  167550  167556       7
  167535  167541 -167550  167556      28  167535  167541 -167550  167556      29
  167535  167541 -167550  167556      30  167535  167559  167565  167571       2
  167529  167535  167541  167550      31  167529  167535 -167541  167550      32
  167529  167535 -167541  167550      26  167529  167535 -167541  167550      33
  167529  167535  167559  167562       3  167529  167535  167559  167565      21
  167529  167535 -167559  167565      22  167529  167535 -167559  167565      23
  167529  167535 -167559  167565       6  167622  167619  167625  167631       2
  167619  167625  167631  167637       1  167619  167625 -167631  167637       4
  167619  167625 -167631  167637       5  167619  167625 -167631  167637       6
  167619  167625  167631  167667       7  167619  167625 -167631  167667       8
  167619  167625 -167631  167667       9  167619  167625 -167631  167667       6
  167595  167589  167586  167613      41  167595  167601 -167607  167613      41
  167589  167586  167613  167607      41  167589  167595 -167601  167607      41
  167586  167577  167571  167619      42  167586  167577 -167571  167619      43
  167586  167577 -167571  167619      44  167586  167577 -167571  167619      45
  167586  167589  167595  167601      41  167586  167613 -167607  167601      41
  167577  167571  167619  167622       3  167577  167571  167619  167625      11
  167577  167571 -167619  167625      12  167577  167571 -167619  167625      13
  167577  167571 -167619  167625       6  167577  167586  167589  167595      41
  167577  167586  167613  167607      41  167571  167577  167586  167589       7
  167571  167577 -167586  167589      46  167571  167577 -167586  167589      29
  167571  167577 -167586  167589      47  167571  167577  167586  167613       7
  167571  167577 -167586  167613      46  167571  167577 -167586  167613      29
  167571  167577 -167586  167613      47  167571  167619  167625  167631       2
  167565  167571  167577  167586      48  167565  167571 -167577  167586      49
  167565  167571 -167577  167586      44  167565  167571 -167577  167586      50
  167565  167571  167619  167622       3  167565  167571  167619  167625      21
  167565  167571 -167619  167625      22  167565  167571 -167619  167625      23
  167565  167571 -167619  167625       6  167670  167667  167673  167679       2
  167667  167673  167679  167685       1  167667  167673 -167679  167685       4
  167667  167673 -167679  167685       5  167667  167673 -167679  167685       6
  167667  167673  167679  167709       7  167667  167673 -167679  167709       8
  167667  167673 -167679  167709       9  167667  167673 -167679  167709       6
  167655  167637  167631  167667      34  167655  167637 -167631  167667      35
  167655  167637 -167631  167667      36  167655  167637 -167631  167667      37
  167643  167637  167631  167667      34  167643  167637 -167631  167667      35
  167643  167637 -167631  167667      36  167643  167637 -167631  167667      37
  167637  167631  167667  167670       3  167637  167631  167667  167673      11
  167637  167631 -167667  167673      12  167637  167631 -167667  167673      13
  167637  167631 -167667  167673       6  167631  167667  167673  167679       2
  167625  167631  167637  167643      38  167625  167631 -167637  167643      39
  167625  167631 -167637  167643      36  167625  167631 -167637  167643      40
  167625  167631  167637  167655      38  167625  167631 -167637  167655      39
  167625  167631 -167637  167655      36  167625  167631 -167637  167655      40
  167625  167631  167667  167670       3  167625  167631  167667  167673      21
  167625  167631 -167667  167673      22  167625  167631 -167667  167673      23
  167625  167631 -167667  167673       6  167712  167709  167715  167721       2
  167709  167715  167721  167727       1  167709  167715 -167721  167727       4
  167709  167715 -167721  167727       5  167709  167715 -167721  167727       6
  167709  167715  167721  167760       7  167709  167715 -167721  167760       8
  167709  167715 -167721  167760       9  167709  167715 -167721  167760       6
  167694  167685  167679  167709     153  167694  167685 -167679  167709     154
  167694  167685 -167679  167709     155  167694  167685 -167679  167709     156
  167685  167679  167709  167712       3  167685  167679  167709  167715      11
  167685  167679 -167709  167715      12  167685  167679 -167709  167715      13
  167685  167679 -167709  167715       6  167679  167685  167694  167697       7
  167679  167685  167694  167700     157  167679  167685 -167694  167700     158
  167679  167685 -167694  167700     159  167679  167685 -167694  167700     160
  167679  167709  167715  167721       2  167673  167679  167685  167694     161
  167673  167679 -167685  167694     162  167673  167679 -167685  167694     155
  167673  167679 -167685  167694     163  167673  167679  167709  167712       3
  167673  167679  167709  167715      21  167673  167679 -167709  167715      22
  167673  167679 -167709  167715      23  167673  167679 -167709  167715       6
  167763  167760  167766  167772       2  167760  167766  167772  167778       1
  167760  167766 -167772  167778       4  167760  167766 -167772  167778       5
  167760  167766 -167772  167778       6  167760  167766  167772  167808       7
  167760  167766 -167772  167808       8  167760  167766 -167772  167808       9
  167760  167766 -167772  167808       6  167736  167727  167721  167760      64
  167736  167727 -167721  167760      65  167736  167727 -167721  167760      54
  167736  167727 -167721  167760      66  167727  167721  167760  167763       3
  167727  167721  167760  167766      11  167727  167721 -167760  167766      12
  167727  167721 -167760  167766      13  167727  167721 -167760  167766       6
  167727  167736  167745  167748      67  167727  167736 -167745  167748      68
  167727  167736 -167745  167748      69  167727  167736 -167745  167748      70
  167721  167727  167736  167745      71  167721  167727 -167736  167745      72
  167721  167727 -167736  167745      73  167721  167727 -167736  167745      74
  167721  167760  167766  167772       2  167715  167721  167727  167736      75
  167715  167721 -167727  167736      76  167715  167721 -167727  167736      54
  167715  167721 -167727  167736      77  167715  167721  167760  167763       3
  167715  167721  167760  167766      21  167715  167721 -167760  167766      22
  167715  167721 -167760  167766      23  167715  167721 -167760  167766       6
  167811  167808  167814  167820       2  167808  167814  167820  167826       1
  167808  167814 -167820  167826       4  167808  167814 -167820  167826       5
  167808  167814 -167820  167826       6  167808  167814  167820  167853       7
  167808  167814 -167820  167853       8  167808  167814 -167820  167853       9
  167808  167814 -167820  167853       6  167796  167778  167772  167808      34
  167796  167778 -167772  167808      35  167796  167778 -167772  167808      36
  167796  167778 -167772  167808      37  167784  167778  167772  167808      34
  167784  167778 -167772  167808      35  167784  167778 -167772  167808      36
  167784  167778 -167772  167808      37  167778  167772  167808  167811       3
  167778  167772  167808  167814      11  167778  167772 -167808  167814      12
  167778  167772 -167808  167814      13  167778  167772 -167808  167814       6
  167772  167808  167814  167820       2  167766  167772  167778  167784      38
  167766  167772 -167778  167784      39  167766  167772 -167778  167784      36
  167766  167772 -167778  167784      40  167766  167772  167778  167796      38
  167766  167772 -167778  167796      39  167766  167772 -167778  167796      36
  167766  167772 -167778  167796      40  167766  167772  167808  167811       3
  167766  167772  167808  167814      21  167766  167772 -167808  167814      22
  167766  167772 -167808  167814      23  167766  167772 -167808  167814       6
  167856  167853  167859  167865       2  167853  167859  167865  167871       1
  167853  167859 -167865  167871       4  167853  167859 -167865  167871       5
  167853  167859 -167865  167871       6  167853  167859  167865  167919       7
  167853  167859 -167865  167919       8  167853  167859 -167865  167919       9
  167853  167859 -167865  167919       6  167835  167826  167820  167853      64
  167835  167826 -167820  167853      65  167835  167826 -167820  167853      54
  167835  167826 -167820  167853      66  167826  167820  167853  167856       3
  167826  167820  167853  167859      11  167826  167820 -167853  167859      12
  167826  167820 -167853  167859      13  167826  167820 -167853  167859       6
  167826  167835  167844  167847     117  167826  167835 -167844  167847     118
  167826  167835  167844  167850     117  167826  167835 -167844  167850     118
  167820  167826  167835  167844     119  167820  167826 -167835  167844     120
  167820  167826 -167835  167844     121  167820  167826 -167835  167844     122
  167820  167853  167859  167865       2  167814  167820  167826  167835      75
  167814  167820 -167826  167835      76  167814  167820 -167826  167835      54
  167814  167820 -167826  167835      77  167814  167820  167853  167856       3
  167814  167820  167853  167859      21  167814  167820 -167853  167859      22
  167814  167820 -167853  167859      23  167814  167820 -167853  167859       6
  167922  167919  167925  167931       2  167919  167925  167931  167940       7
  167919  167925 -167931  167940       8  167919  167925 -167931  167940       9
  167919  167925 -167931  167940       6  167880  167871  167865  167919      10
  167880  167889  167898  167907      10  167871  167865  167919  167922       3
  167871  167865  167919  167925      11  167871  167865 -167919  167925      12
  167871  167865 -167919  167925      13  167871  167865 -167919  167925       6
  167871  167880  167889  167898      16  167871  167880 -167889  167898      17
  167871  167880 -167889  167898      18  167865  167871  167880  167889      16
  167865  167871 -167880  167889      17  167865  167871 -167880  167889      18
  167865  167919  167925  167931       2  167859  167865  167871  167880      10
  167859  167865  167919  167922       3  167859  167865  167919  167925      21
  167859  167865 -167919  167925      22  167859  167865 -167919  167925      23
  167859  167865 -167919  167925       6  167943  167940  167946  167952       2
  167940  167946  167952  167958       1  167940  167946 -167952  167958       4
  167940  167946 -167952  167958       5  167940  167946 -167952  167958       6
  167940  167946  167952  167997       7  167940  167946 -167952  167997       8
  167940  167946 -167952  167997       9  167940  167946 -167952  167997       6
  167931  167940  167946  167952       2  167925  167931  167940  167943       3
  167925  167931  167940  167946      21  167925  167931 -167940  167946      22
  167925  167931 -167940  167946      23  167925  167931 -167940  167946       6
  168000  167997  168003  168009       2  167997  168003  168009  168015       1
  167997  168003 -168009  168015       4  167997  168003 -168009  168015       5
  167997  168003 -168009  168015       6  167997  168003  168009  168054       7
  167997  168003 -168009  168054       8  167997  168003 -168009  168054       9
  167997  168003 -168009  168054       6  167976  167958  167952  167997     103
  167976  167958 -167952  167997     104  167976  167958 -167952  167997     105
  167976  167958 -167952  167997     106  167964  167958  167952  167997      34
  167964  167958 -167952  167997      35  167964  167958 -167952  167997      36
  167964  167958 -167952  167997      37  167964  167958  167976  167985     107
  167964  167958 -167976  167985     108  167964  167958 -167976  167985     109
  167964  167958 -167976  167985     110  167958  167952  167997  168000       3
  167958  167952  167997  168003      11  167958  167952 -167997  168003      12
  167958  167952 -167997  168003      13  167958  167952 -167997  168003       6
  167952  167958  167976  167985     111  167952  167958 -167976  167985     112
  167952  167958 -167976  167985     109  167952  167958 -167976  167985     113
  167952  167997  168003  168009       2  167946  167952  167958  167964      38
  167946  167952 -167958  167964      39  167946  167952 -167958  167964      36
  167946  167952 -167958  167964      40  167946  167952  167958  167976     114
  167946  167952 -167958  167976     115  167946  167952 -167958  167976     105
  167946  167952 -167958  167976     116  167946  167952  167997  168000       3
  167946  167952  167997  168003      21  167946  167952 -167997  168003      22
  167946  167952 -167997  168003      23  167946  167952 -167997  168003       6
  168057  168054  168060  168066       2  168054  168060  168066  168072       1
  168054  168060 -168066  168072       4  168054  168060 -168066  168072       5
  168054  168060 -168066  168072       6  168054  168060  168066  168090       7
  168054  168060 -168066  168090       8  168054  168060 -168066  168090       9
  168054  168060 -168066  168090       6  168033  168015  168009  168054     103
  168033  168015 -168009  168054     104  168033  168015 -168009  168054     105
  168033  168015 -168009  168054     106  168021  168015  168009  168054      34
  168021  168015 -168009  168054      35  168021  168015 -168009  168054      36
  168021  168015 -168009  168054      37  168021  168015  168033  168042     107
  168021  168015 -168033  168042     108  168021  168015 -168033  168042     109
  168021  168015 -168033  168042     110  168015  168009  168054  168057       3
  168015  168009  168054  168060      11  168015  168009 -168054  168060      12
  168015  168009 -168054  168060      13  168015  168009 -168054  168060       6
  168009  168015  168033  168042     111  168009  168015 -168033  168042     112
  168009  168015 -168033  168042     109  168009  168015 -168033  168042     113
  168009  168054  168060  168066       2  168003  168009  168015  168021      38
  168003  168009 -168015  168021      39  168003  168009 -168015  168021      36
  168003  168009 -168015  168021      40  168003  168009  168015  168033     114
  168003  168009 -168015  168033     115  168003  168009 -168015  168033     105
  168003  168009 -168015  168033     116  168003  168009  168054  168057       3
  168003  168009  168054  168060      21  168003  168009 -168054  168060      22
  168003  168009 -168054  168060      23  168003  168009 -168054  168060       6
  168093  168090  168096  168099       2  168093  168090  168096  168126       2
  168090  168096  168099  168108       1  168090  168096 -168099  168108     102
  168090  168096 -168099  168108      13  168090  168096 -168099  168108       6
  168090  168096  168126  168117       1  168090  168096 -168126  168117       4
  168090  168096 -168126  168117       5  168090  168096 -168126  168117       6
  168090  168096  168126  168132       7  168090  168096 -168126  168132       8
  168090  168096 -168126  168132       9  168090  168096 -168126  168132       6
  168081  168072  168066  168090      24  168081  168072 -168066  168090      25
  168081  168072 -168066  168090      26  168081  168072 -168066  168090      27
  168072  168066  168090  168093       3  168072  168066  168090  168096      11
  168072  168066 -168090  168096      12  168072  168066 -168090  168096      13
  168072  168066 -168090  168096       6  168066  168072  168081  168084       7
  168066  168072 -168081  168084      28  168066  168072 -168081  168084      29
  168066  168072 -168081  168084      30  168066  168072  168081  168087       7
  168066  168072 -168081  168087      28  168066  168072 -168081  168087      29
  168066  168072 -168081  168087      30  168066  168090  168096  168099       2
  168066  168090  168096  168126       2  168060  168066  168072  168081      31
  168060  168066 -168072  168081      32  168060  168066 -168072  168081      26
  168060  168066 -168072  168081      33  168060  168066  168090  168093       3
  168060  168066  168090  168096      21  168060  168066 -168090  168096      22
  168060  168066 -168090  168096      23  168060  168066 -168090  168096       6
  168135  168132  168138  168144       2  168132  168138  168144  168150       1
  168132  168138 -168144  168150       4  168132  168138 -168144  168150       5
  168132  168138 -168144  168150       6  168132  168138  168144  168174       7
  168132  168138 -168144  168174       8  168132  168138 -168144  168174       9
  168132  168138 -168144  168174       6  168126  168132  168138  168144       2
  168117  168126  168132  168135       3  168117  168126  168132  168138      11
  168117  168126 -168132  168138      12  168117  168126 -168132  168138      13
  168117  168126 -168132  168138       6  168108  168099 -168096  168126       3
  168108  168117  168126  168132      10  168099  168096 -168126  168117       3
  168099  168096  168126  168132       3  168099  168108 -168117  168126      16
  168099  168108 -168117  168126      17  168099  168108 -168117  168126      18
  168096  168099 -168108  168117      10  168096  168126 -168117  168108      10
  168096  168126  168132  168135       3  168096  168126  168132  168138      21
  168096  168126 -168132  168138      22  168096  168126 -168132  168138      23
  168096  168126 -168132  168138       6  168177  168174  168180  168186       2
  168174  168180  168186  168192       1  168174  168180 -168186  168192       4
  168174  168180 -168186  168192       5  168174  168180 -168186  168192       6
  168174  168180  168186  168240       7  168174  168180 -168186  168240       8
  168174  168180 -168186  168240       9  168174  168180 -168186  168240       6
  168168  168150  168144  168174      86  168168  168150 -168144  168174      87
  168168  168150 -168144  168174      88  168168  168150 -168144  168174      89
  168156  168150  168144  168174      34  168156  168150 -168144  168174      35
  168156  168150 -168144  168174      36  168156  168150 -168144  168174      37
  168150  168144  168174  168177       3  168150  168144  168174  168180      11
  168150  168144 -168174  168180      12  168150  168144 -168174  168180      13
  168150  168144 -168174  168180       6  168144  168174  168180  168186       2
  168138  168144  168150  168156      38  168138  168144 -168150  168156      39
  168138  168144 -168150  168156      36  168138  168144 -168150  168156      40
  168138  168144  168150  168168      99  168138  168144 -168150  168168     100
  168138  168144 -168150  168168      88  168138  168144 -168150  168168     101
  168138  168144  168174  168177       3  168138  168144  168174  168180      21
  168138  168144 -168174  168180      22  168138  168144 -168174  168180      23
  168138  168144 -168174  168180       6  168243  168240  168246  168252       2
  168240  168246  168252  168258       1  168240  168246 -168252  168258       4
  168240  168246 -168252  168258       5  168240  168246 -168252  168258       6
  168240  168246  168252  168288       7  168240  168246 -168252  168288       8
  168240  168246 -168252  168288       9  168240  168246 -168252  168288       6
  168201  168192  168186  168240      10  168201  168210  168219  168228      10
  168192  168186  168240  168243       3  168192  168186  168240  168246      11
  168192  168186 -168240  168246      12  168192  168186 -168240  168246      13
  168192  168186 -168240  168246       6  168192  168201  168210  168219      16
  168192  168201 -168210  168219      17  168192  168201 -168210  168219      18
  168186  168192  168201  168210      16  168186  168192 -168201  168210      17
  168186  168192 -168201  168210      18  168186  168240  168246  168252       2
  168180  168186  168192  168201      10  168180  168186  168240  168243       3
  168180  168186  168240  168246      21  168180  168186 -168240  168246      22
  168180  168186 -168240  168246      23  168180  168186 -168240  168246       6
  168291  168288  168294  168300       2  168288  168294  168300  168306       1
  168288  168294 -168300  168306       4  168288  168294 -168300  168306       5
  168288  168294 -168300  168306       6  168288  168294  168300  168336       7
  168288  168294 -168300  168336       8  168288  168294 -168300  168336       9
  168288  168294 -168300  168336       6  168276  168258  168252  168288      34
  168276  168258 -168252  168288      35  168276  168258 -168252  168288      36
  168276  168258 -168252  168288      37  168264  168258  168252  168288      34
  168264  168258 -168252  168288      35  168264  168258 -168252  168288      36
  168264  168258 -168252  168288      37  168258  168252  168288  168291       3
  168258  168252  168288  168294      11  168258  168252 -168288  168294      12
  168258  168252 -168288  168294      13  168258  168252 -168288  168294       6
  168252  168288  168294  168300       2  168246  168252  168258  168264      38
  168246  168252 -168258  168264      39  168246  168252 -168258  168264      36
  168246  168252 -168258  168264      40  168246  168252  168258  168276      38
  168246  168252 -168258  168276      39  168246  168252 -168258  168276      36
  168246  168252 -168258  168276      40  168246  168252  168288  168291       3
  168246  168252  168288  168294      21  168246  168252 -168288  168294      22
  168246  168252 -168288  168294      23  168246  168252 -168288  168294       6
  168339  168336  168342  168348       2  168336  168342  168348  168354       1
  168336  168342 -168348  168354       4  168336  168342 -168348  168354       5
  168336  168342 -168348  168354       6  168336  168342  168348  168408       7
  168336  168342 -168348  168408       8  168336  168342 -168348  168408       9
  168336  168342 -168348  168408       6  168324  168306  168300  168336      34
  168324  168306 -168300  168336      35  168324  168306 -168300  168336      36
  168324  168306 -168300  168336      37  168312  168306  168300  168336      34
  168312  168306 -168300  168336      35  168312  168306 -168300  168336      36
  168312  168306 -168300  168336      37  168306  168300  168336  168339       3
  168306  168300  168336  168342      11  168306  168300 -168336  168342      12
  168306  168300 -168336  168342      13  168306  168300 -168336  168342       6
  168300  168336  168342  168348       2  168294  168300  168306  168312      38
  168294  168300 -168306  168312      39  168294  168300 -168306  168312      36
  168294  168300 -168306  168312      40  168294  168300  168306  168324      38
  168294  168300 -168306  168324      39  168294  168300 -168306  168324      36
  168294  168300 -168306  168324      40  168294  168300  168336  168339       3
  168294  168300  168336  168342      21  168294  168300 -168336  168342      22
  168294  168300 -168336  168342      23  168294  168300 -168336  168342       6
  168411  168408  168414  168420       2  168408  168414  168420  168426       1
  168408  168414 -168420  168426       4  168408  168414 -168420  168426       5
  168408  168414 -168420  168426       6  168408  168414  168420  168450       7
  168408  168414 -168420  168450       8  168408  168414 -168420  168450       9
  168408  168414 -168420  168450       6  168372  168381  168387  168390      51
  168372  168381 -168387  168390       6  168372  168381  168387  168399      51
  168372  168381 -168387  168399       6  168363  168354  168348  168408      10
  168363  168372  168381  168387       7  168363  168372 -168381  168387      29
  168354  168348  168408  168411       3  168354  168348  168408  168414      11
  168354  168348 -168408  168414      12  168354  168348 -168408  168414      13
  168354  168348 -168408  168414       6  168354  168363  168372  168381      10
  168348  168354  168363  168372      16  168348  168354 -168363  168372      17
  168348  168354 -168363  168372      18  168348  168408  168414  168420       2
  168342  168348  168354  168363      10  168342  168348  168408  168411       3
  168342  168348  168408  168414      21  168342  168348 -168408  168414      22
  168342  168348 -168408  168414      23  168342  168348 -168408  168414       6
  168453  168450  168456  168462       2  168450  168456  168462  168468       1
  168450  168456 -168462  168468       4  168450  168456 -168462  168468       5
  168450  168456 -168462  168468       6  168450  168456  168462  168480       7
  168450  168456 -168462  168480       8  168450  168456 -168462  168480       9
  168450  168456 -168462  168480       6  168444  168426  168420  168450      86
  168444  168426 -168420  168450      87  168444  168426 -168420  168450      88
  168444  168426 -168420  168450      89  168432  168426  168420  168450      34
  168432  168426 -168420  168450      35  168432  168426 -168420  168450      36
  168432  168426 -168420  168450      37  168426  168420  168450  168453       3
  168426  168420  168450  168456      11  168426  168420 -168450  168456      12
  168426  168420 -168450  168456      13  168426  168420 -168450  168456       6
  168420  168450  168456  168462       2  168414  168420  168426  168432      38
  168414  168420 -168426  168432      39  168414  168420 -168426  168432      36
  168414  168420 -168426  168432      40  168414  168420  168426  168444      99
  168414  168420 -168426  168444     100  168414  168420 -168426  168444      88
  168414  168420 -168426  168444     101  168414  168420  168450  168453       3
  168414  168420  168450  168456      21  168414  168420 -168450  168456      22
  168414  168420 -168450  168456      23  168414  168420 -168450  168456       6
  168483  168480  168486  168492       2  168480  168486  168492  168498       1
  168480  168486 -168492  168498       4  168480  168486 -168492  168498       5
  168480  168486 -168492  168498       6  168480  168486  168492  168537       7
  168480  168486 -168492  168537       8  168480  168486 -168492  168537       9
  168480  168486 -168492  168537       6  168468  168462  168480  168483       3
  168468  168462  168480  168486      11  168468  168462 -168480  168486      12
  168468  168462 -168480  168486      13  168468  168462 -168480  168486       6
  168462  168480  168486  168492       2  168456  168462  168480  168483       3
  168456  168462  168480  168486      21  168456  168462 -168480  168486      22
  168456  168462 -168480  168486      23  168456  168462 -168480  168486       6
  168540  168537  168543  168549       2  168537  168543  168549  168555       1
  168537  168543 -168549  168555       4  168537  168543 -168549  168555       5
  168537  168543 -168549  168555       6  168537  168543  168549  168594       7
  168537  168543 -168549  168594       8  168537  168543 -168549  168594       9
  168537  168543 -168549  168594       6  168507  168498  168492  168537      52
  168507  168498 -168492  168537      53  168507  168498 -168492  168537      54
  168507  168498 -168492  168537      55  168498  168492  168537  168540       3
  168498  168492  168537  168543      11  168498  168492 -168537  168543      12
  168498  168492 -168537  168543      13  168498  168492 -168537  168543       6
  168492  168498  168507  168513      56  168492  168498 -168507  168513      57
  168492  168498 -168507  168513      58  168492  168498 -168507  168513      59
  168492  168498  168507  168525      56  168492  168498 -168507  168525      57
  168492  168498 -168507  168525      58  168492  168498 -168507  168525      59
  168492  168537  168543  168549       2  168486  168492  168498  168507      60
  168486  168492 -168498  168507      61  168486  168492 -168498  168507      54
  168486  168492 -168498  168507      62  168486  168492  168537  168540       3
  168486  168492  168537  168543      21  168486  168492 -168537  168543      22
  168486  168492 -168537  168543      23  168486  168492 -168537  168543       6
  168597  168594  168600  168606       2  168594  168600  168606  168612       1
  168594  168600 -168606  168612       4  168594  168600 -168606  168612       5
  168594  168600 -168606  168612       6  168594  168600  168606  168630       7
  168594  168600 -168606  168630       8  168594  168600 -168606  168630       9
  168594  168600 -168606  168630       6  168564  168555  168549  168594      52
  168564  168555 -168549  168594      53  168564  168555 -168549  168594      54
  168564  168555 -168549  168594      55  168555  168549  168594  168597       3
  168555  168549  168594  168600      11  168555  168549 -168594  168600      12
  168555  168549 -168594  168600      13  168555  168549 -168594  168600       6
  168549  168555  168564  168570      56  168549  168555 -168564  168570      57
  168549  168555 -168564  168570      58  168549  168555 -168564  168570      59
  168549  168555  168564  168582      56  168549  168555 -168564  168582      57
  168549  168555 -168564  168582      58  168549  168555 -168564  168582      59
  168549  168594  168600  168606       2  168543  168549  168555  168564      60
  168543  168549 -168555  168564      61  168543  168549 -168555  168564      54
  168543  168549 -168555  168564      62  168543  168549  168594  168597       3
  168543  168549  168594  168600      21  168543  168549 -168594  168600      22
  168543  168549 -168594  168600      23  168543  168549 -168594  168600       6
  168633  168630  168636  168642       2  168630  168636  168642  168648       1
  168630  168636 -168642  168648       4  168630  168636 -168642  168648       5
  168630  168636 -168642  168648       6  168630  168636  168642  168660       7
  168630  168636 -168642  168660       8  168630  168636 -168642  168660       9
  168630  168636 -168642  168660       6  168621  168612  168606  168630      24
  168621  168612 -168606  168630      25  168621  168612 -168606  168630      26
  168621  168612 -168606  168630      27  168612  168606  168630  168633       3
  168612  168606  168630  168636      11  168612  168606 -168630  168636      12
  168612  168606 -168630  168636      13  168612  168606 -168630  168636       6
  168606  168612  168621  168624       7  168606  168612 -168621  168624      28
  168606  168612 -168621  168624      29  168606  168612 -168621  168624      30
  168606  168612  168621  168627       7  168606  168612 -168621  168627      28
  168606  168612 -168621  168627      29  168606  168612 -168621  168627      30
  168606  168630  168636  168642       2  168600  168606  168612  168621      31
  168600  168606 -168612  168621      32  168600  168606 -168612  168621      26
  168600  168606 -168612  168621      33  168600  168606  168630  168633       3
  168600  168606  168630  168636      21  168600  168606 -168630  168636      22
  168600  168606 -168630  168636      23  168600  168606 -168630  168636       6
  168663  168660  168666  168672       2  168660  168666  168672  168678       1
  168660  168666 -168672  168678       4  168660  168666 -168672  168678       5
  168660  168666 -168672  168678       6  168660  168666  168672  168690       7
  168660  168666 -168672  168690       8  168660  168666 -168672  168690       9
  168660  168666 -168672  168690       6  168648  168642  168660  168663       3
  168648  168642  168660  168666      11  168648  168642 -168660  168666      12
  168648  168642 -168660  168666      13  168648  168642 -168660  168666       6
  168642  168660  168666  168672       2  168636  168642  168660  168663       3
  168636  168642  168660  168666      21  168636  168642 -168660  168666      22
  168636  168642 -168660  168666      23  168636  168642 -168660  168666       6
  168693  168690  168696  168702       2  168690  168696  168702  168711       7
  168690  168696 -168702  168711       8  168690  168696 -168702  168711       9
  168690  168696 -168702  168711       6  168678  168672  168690  168693       3
  168678  168672  168690  168696      11  168678  168672 -168690  168696      12
  168678  168672 -168690  168696      13  168678  168672 -168690  168696       6
  168672  168690  168696  168702       2  168666  168672  168690  168693       3
  168666  168672  168690  168696      21  168666  168672 -168690  168696      22
  168666  168672 -168690  168696      23  168666  168672 -168690  168696       6
  168714  168711  168717  168723       2  168711  168717  168723  168729       1
  168711  168717 -168723  168729       4  168711  168717 -168723  168729       5
  168711  168717 -168723  168729       6  168711  168717  168723  168759       7
  168711  168717 -168723  168759       8  168711  168717 -168723  168759       9
  168711  168717 -168723  168759       6  168702  168711  168717  168723       2
  168696  168702  168711  168714       3  168696  168702  168711  168717      21
  168696  168702 -168711  168717      22  168696  168702 -168711  168717      23
  168696  168702 -168711  168717       6  168762  168759  168765  168771       2
  168759  168765  168771  168777       1  168759  168765 -168771  168777       4
  168759  168765 -168771  168777       5  168759  168765 -168771  168777       6
  168759  168765  168771  168789       7  168759  168765 -168771  168789       8
  168759  168765 -168771  168789       9  168759  168765 -168771  168789       6
  168747  168729  168723  168759      34  168747  168729 -168723  168759      35
  168747  168729 -168723  168759      36  168747  168729 -168723  168759      37
  168735  168729  168723  168759      34  168735  168729 -168723  168759      35
  168735  168729 -168723  168759      36  168735  168729 -168723  168759      37
  168729  168723  168759  168762       3  168729  168723  168759  168765      11
  168729  168723 -168759  168765      12  168729  168723 -168759  168765      13
  168729  168723 -168759  168765       6  168723  168759  168765  168771       2
  168717  168723  168729  168735      38  168717  168723 -168729  168735      39
  168717  168723 -168729  168735      36  168717  168723 -168729  168735      40
  168717  168723  168729  168747      38  168717  168723 -168729  168747      39
  168717  168723 -168729  168747      36  168717  168723 -168729  168747      40
  168717  168723  168759  168762       3  168717  168723  168759  168765      21
  168717  168723 -168759  168765      22  168717  168723 -168759  168765      23
  168717  168723 -168759  168765       6  168792  168789  168795  168801       2
  168789  168795  168801  168807       1  168789  168795 -168801  168807       4
  168789  168795 -168801  168807       5  168789  168795 -168801  168807       6
  168789  168795  168801  168822       7  168789  168795 -168801  168822       8
  168789  168795 -168801  168822       9  168789  168795 -168801  168822       6
  168777  168771  168789  168792       3  168777  168771  168789  168795      11
  168777  168771 -168789  168795      12  168777  168771 -168789  168795      13
  168777  168771 -168789  168795       6  168771  168789  168795  168801       2
  168765  168771  168789  168792       3  168765  168771  168789  168795      21
  168765  168771 -168789  168795      22  168765  168771 -168789  168795      23
  168765  168771 -168789  168795       6  168825  168822  168828  168834       2
  168822  168828  168834  168840       1  168822  168828 -168834  168840       4
  168822  168828 -168834  168840       5  168822  168828 -168834  168840       6
  168822  168828  168834  168879       7  168822  168828 -168834  168879       8
  168822  168828 -168834  168879       9  168822  168828 -168834  168879       6
  168816  168807  168801  168822     123  168816  168807 -168801  168822     124
  168816  168807 -168801  168822     125  168816  168807 -168801  168822     126
  168807  168801  168822  168825       3  168807  168801  168822  168828      11
  168807  168801 -168822  168828      12  168807  168801 -168822  168828      13
  168807  168801 -168822  168828       6  168801  168822  168828  168834       2
  168795  168801  168807  168816     131  168795  168801 -168807  168816     132
  168795  168801 -168807  168816     125  168795  168801 -168807  168816     133
  168795  168801  168822  168825       3  168795  168801  168822  168828      21
  168795  168801 -168822  168828      22  168795  168801 -168822  168828      23
  168795  168801 -168822  168828       6  168882  168879  168885  168891       2
  168879  168885  168891  168897       1  168879  168885 -168891  168897       4
  168879  168885 -168891  168897       5  168879  168885 -168891  168897       6
  168879  168885  168891  168936       7  168879  168885 -168891  168936       8
  168879  168885 -168891  168936       9  168879  168885 -168891  168936       6
  168849  168840  168834  168879      52  168849  168840 -168834  168879      53
  168849  168840 -168834  168879      54  168849  168840 -168834  168879      55
  168840  168834  168879  168882       3  168840  168834  168879  168885      11
  168840  168834 -168879  168885      12  168840  168834 -168879  168885      13
  168840  168834 -168879  168885       6  168834  168840  168849  168855      56
  168834  168840 -168849  168855      57  168834  168840 -168849  168855      58
  168834  168840 -168849  168855      59  168834  168840  168849  168867      56
  168834  168840 -168849  168867      57  168834  168840 -168849  168867      58
  168834  168840 -168849  168867      59  168834  168879  168885  168891       2
  168828  168834  168840  168849      60  168828  168834 -168840  168849      61
  168828  168834 -168840  168849      54  168828  168834 -168840  168849      62
  168828  168834  168879  168882       3  168828  168834  168879  168885      21
  168828  168834 -168879  168885      22  168828  168834 -168879  168885      23
  168828  168834 -168879  168885       6  168939  168936  168942  168948       2
  168936  168942  168948  168954       1  168936  168942 -168948  168954       4
  168936  168942 -168948  168954       5  168936  168942 -168948  168954       6
  168936  168942  168948  168978       7  168936  168942 -168948  168978       8
  168936  168942 -168948  168978       9  168936  168942 -168948  168978       6
  168906  168897  168891  168936      52  168906  168897 -168891  168936      53
  168906  168897 -168891  168936      54  168906  168897 -168891  168936      55
  168897  168891  168936  168939       3  168897  168891  168936  168942      11
  168897  168891 -168936  168942      12  168897  168891 -168936  168942      13
  168897  168891 -168936  168942       6  168891  168897  168906  168912      56
  168891  168897 -168906  168912      57  168891  168897 -168906  168912      58
  168891  168897 -168906  168912      59  168891  168897  168906  168924      56
  168891  168897 -168906  168924      57  168891  168897 -168906  168924      58
  168891  168897 -168906  168924      59  168891  168936  168942  168948       2
  168885  168891  168897  168906      60  168885  168891 -168897  168906      61
  168885  168891 -168897  168906      54  168885  168891 -168897  168906      62
  168885  168891  168936  168939       3  168885  168891  168936  168942      21
  168885  168891 -168936  168942      22  168885  168891 -168936  168942      23
  168885  168891 -168936  168942       6  168981  168978  168984  168990       2
  168978  168984  168990  168996       1  168978  168984 -168990  168996       4
  168978  168984 -168990  168996       5  168978  168984 -168990  168996       6
  168978  168984  168990  169020       7  168978  168984 -168990  169020       8
  168978  168984 -168990  169020       9  168978  168984 -168990  169020       6
  168972  168954  168948  168978      86  168972  168954 -168948  168978      87
  168972  168954 -168948  168978      88  168972  168954 -168948  168978      89
  168960  168954  168948  168978      34  168960  168954 -168948  168978      35
  168960  168954 -168948  168978      36  168960  168954 -168948  168978      37
  168954  168948  168978  168981       3  168954  168948  168978  168984      11
  168954  168948 -168978  168984      12  168954  168948 -168978  168984      13
  168954  168948 -168978  168984       6  168948  168978  168984  168990       2
  168942  168948  168954  168960      38  168942  168948 -168954  168960      39
  168942  168948 -168954  168960      36  168942  168948 -168954  168960      40
  168942  168948  168954  168972      99  168942  168948 -168954  168972     100
  168942  168948 -168954  168972      88  168942  168948 -168954  168972     101
  168942  168948  168978  168981       3  168942  168948  168978  168984      21
  168942  168948 -168978  168984      22  168942  168948 -168978  168984      23
  168942  168948 -168978  168984       6  169023  169020  169026  169032       2
  169020  169026  169032  169038       1  169020  169026 -169032  169038       4
  169020  169026 -169032  169038       5  169020  169026 -169032  169038       6
  169020  169026  169032  169050       7  169020  169026 -169032  169050       8
  169020  169026 -169032  169050       9  169020  169026 -169032  169050       6
  169014  168996  168990  169020      86  169014  168996 -168990  169020      87
  169014  168996 -168990  169020      88  169014  168996 -168990  169020      89
  169002  168996  168990  169020      34  169002  168996 -168990  169020      35
  169002  168996 -168990  169020      36  169002  168996 -168990  169020      37
  168996  168990  169020  169023       3  168996  168990  169020  169026      11
  168996  168990 -169020  169026      12  168996  168990 -169020  169026      13
  168996  168990 -169020  169026       6  168990  169020  169026  169032       2
  168984  168990  168996  169002      38  168984  168990 -168996  169002      39
  168984  168990 -168996  169002      36  168984  168990 -168996  169002      40
  168984  168990  168996  169014      99  168984  168990 -168996  169014     100
  168984  168990 -168996  169014      88  168984  168990 -168996  169014     101
  168984  168990  169020  169023       3  168984  168990  169020  169026      21
  168984  168990 -169020  169026      22  168984  168990 -169020  169026      23
  168984  168990 -169020  169026       6  169053  169050  169056  169062       2
  169050  169056  169062  169068       1  169050  169056 -169062  169068       4
  169050  169056 -169062  169068       5  169050  169056 -169062  169068       6
  169050  169056  169062  169095       7  169050  169056 -169062  169095       8
  169050  169056 -169062  169095       9  169050  169056 -169062  169095       6
  169038  169032  169050  169053       3  169038  169032  169050  169056      11
  169038  169032 -169050  169056      12  169038  169032 -169050  169056      13
  169038  169032 -169050  169056       6  169032  169050  169056  169062       2
  169026  169032  169050  169053       3  169026  169032  169050  169056      21
  169026  169032 -169050  169056      22  169026  169032 -169050  169056      23
  169026  169032 -169050  169056       6  169098  169095  169101  169107       2
  169095  169101  169107  169113       1  169095  169101 -169107  169113       4
  169095  169101 -169107  169113       5  169095  169101 -169107  169113       6
  169095  169101  169107  169143       7  169095  169101 -169107  169143       8
  169095  169101 -169107  169143       9  169095  169101 -169107  169143       6
  169077  169068  169062  169095      64  169077  169068 -169062  169095      65
  169077  169068 -169062  169095      54  169077  169068 -169062  169095      66
  169068  169062  169095  169098       3  169068  169062  169095  169101      11
  169068  169062 -169095  169101      12  169068  169062 -169095  169101      13
  169068  169062 -169095  169101       6  169068  169077  169086  169089     117
  169068  169077 -169086  169089     118  169068  169077  169086  169092     117
  169068  169077 -169086  169092     118  169062  169068  169077  169086     119
  169062  169068 -169077  169086     120  169062  169068 -169077  169086     121
  169062  169068 -169077  169086     122  169062  169095  169101  169107       2
  169056  169062  169068  169077      75  169056  169062 -169068  169077      76
  169056  169062 -169068  169077      54  169056  169062 -169068  169077      77
  169056  169062  169095  169098       3  169056  169062  169095  169101      21
  169056  169062 -169095  169101      22  169056  169062 -169095  169101      23
  169056  169062 -169095  169101       6  169146  169143  169149  169155       2
  169143  169149  169155  169161       1  169143  169149 -169155  169161       4
  169143  169149 -169155  169161       5  169143  169149 -169155  169161       6
  169143  169149  169155  169191       7  169143  169149 -169155  169191       8
  169143  169149 -169155  169191       9  169143  169149 -169155  169191       6
  169131  169113  169107  169143      34  169131  169113 -169107  169143      35
  169131  169113 -169107  169143      36  169131  169113 -169107  169143      37
  169119  169113  169107  169143      34  169119  169113 -169107  169143      35
  169119  169113 -169107  169143      36  169119  169113 -169107  169143      37
  169113  169107  169143  169146       3  169113  169107  169143  169149      11
  169113  169107 -169143  169149      12  169113  169107 -169143  169149      13
  169113  169107 -169143  169149       6  169107  169143  169149  169155       2
  169101  169107  169113  169119      38  169101  169107 -169113  169119      39
  169101  169107 -169113  169119      36  169101  169107 -169113  169119      40
  169101  169107  169113  169131      38  169101  169107 -169113  169131      39
  169101  169107 -169113  169131      36  169101  169107 -169113  169131      40
  169101  169107  169143  169146       3  169101  169107  169143  169149      21
  169101  169107 -169143  169149      22  169101  169107 -169143  169149      23
  169101  169107 -169143  169149       6  169194  169191  169197  169203       2
  169191  169197  169203  169209       1  169191  169197 -169203  169209       4
  169191  169197 -169203  169209       5  169191  169197 -169203  169209       6
  169191  169197  169203  169239       7  169191  169197 -169203  169239       8
  169191  169197 -169203  169239       9  169191  169197 -169203  169239       6
  169179  169161  169155  169191      34  169179  169161 -169155  169191      35
  169179  169161 -169155  169191      36  169179  169161 -169155  169191      37
  169167  169161  169155  169191      34  169167  169161 -169155  169191      35
  169167  169161 -169155  169191      36  169167  169161 -169155  169191      37
  169161  169155  169191  169194       3  169161  169155  169191  169197      11
  169161  169155 -169191  169197      12  169161  169155 -169191  169197      13
  169161  169155 -169191  169197       6  169155  169191  169197  169203       2
  169149  169155  169161  169167      38  169149  169155 -169161  169167      39
  169149  169155 -169161  169167      36  169149  169155 -169161  169167      40
  169149  169155  169161  169179      38  169149  169155 -169161  169179      39
  169149  169155 -169161  169179      36  169149  169155 -169161  169179      40
  169149  169155  169191  169194       3  169149  169155  169191  169197      21
  169149  169155 -169191  169197      22  169149  169155 -169191  169197      23
  169149  169155 -169191  169197       6  169242  169239  169245  169251       2
  169239  169245  169251  169257       1  169239  169245 -169251  169257       4
  169239  169245 -169251  169257       5  169239  169245 -169251  169257       6
  169239  169245  169251  169281       7  169239  169245 -169251  169281       8
  169239  169245 -169251  169281       9  169239  169245 -169251  169281       6
  169227  169209  169203  169239      34  169227  169209 -169203  169239      35
  169227  169209 -169203  169239      36  169227  169209 -169203  169239      37
  169215  169209  169203  169239      34  169215  169209 -169203  169239      35
  169215  169209 -169203  169239      36  169215  169209 -169203  169239      37
  169209  169203  169239  169242       3  169209  169203  169239  169245      11
  169209  169203 -169239  169245      12  169209  169203 -169239  169245      13
  169209  169203 -169239  169245       6  169203  169239  169245  169251       2
  169197  169203  169209  169215      38  169197  169203 -169209  169215      39
  169197  169203 -169209  169215      36  169197  169203 -169209  169215      40
  169197  169203  169209  169227      38  169197  169203 -169209  169227      39
  169197  169203 -169209  169227      36  169197  169203 -169209  169227      40
  169197  169203  169239  169242       3  169197  169203  169239  169245      21
  169197  169203 -169239  169245      22  169197  169203 -169239  169245      23
  169197  169203 -169239  169245       6  169284  169281  169287  169293       2
  169281  169287  169293  169299       1  169281  169287 -169293  169299       4
  169281  169287 -169293  169299       5  169281  169287 -169293  169299       6
  169281  169287  169293  169326       7  169281  169287 -169293  169326       8
  169281  169287 -169293  169326       9  169281  169287 -169293  169326       6
  169275  169257  169251  169281      86  169275  169257 -169251  169281      87
  169275  169257 -169251  169281      88  169275  169257 -169251  169281      89
  169263  169257  169251  169281      34  169263  169257 -169251  169281      35
  169263  169257 -169251  169281      36  169263  169257 -169251  169281      37
  169257  169251  169281  169284       3  169257  169251  169281  169287      11
  169257  169251 -169281  169287      12  169257  169251 -169281  169287      13
  169257  169251 -169281  169287       6  169251  169281  169287  169293       2
  169245  169251  169257  169263      38  169245  169251 -169257  169263      39
  169245  169251 -169257  169263      36  169245  169251 -169257  169263      40
  169245  169251  169257  169275      99  169245  169251 -169257  169275     100
  169245  169251 -169257  169275      88  169245  169251 -169257  169275     101
  169245  169251  169281  169284       3  169245  169251  169281  169287      21
  169245  169251 -169281  169287      22  169245  169251 -169281  169287      23
  169245  169251 -169281  169287       6  169329  169326  169332  169338       2
  169326  169332  169338  169344       1  169326  169332 -169338  169344       4
  169326  169332 -169338  169344       5  169326  169332 -169338  169344       6
  169326  169332  169338  169383       7  169326  169332 -169338  169383       8
  169326  169332 -169338  169383       9  169326  169332 -169338  169383       6
  169308  169299  169293  169326      64  169308  169299 -169293  169326      65
  169308  169299 -169293  169326      54  169308  169299 -169293  169326      66
  169299  169293  169326  169329       3  169299  169293  169326  169332      11
  169299  169293 -169326  169332      12  169299  169293 -169326  169332      13
  169299  169293 -169326  169332       6  169299  169308  169317  169320     117
  169299  169308 -169317  169320     118  169299  169308  169317  169323     117
  169299  169308 -169317  169323     118  169293  169299  169308  169317     119
  169293  169299 -169308  169317     120  169293  169299 -169308  169317     121
  169293  169299 -169308  169317     122  169293  169326  169332  169338       2
  169287  169293  169299  169308      75  169287  169293 -169299  169308      76
  169287  169293 -169299  169308      54  169287  169293 -169299  169308      77
  169287  169293  169326  169329       3  169287  169293  169326  169332      21
  169287  169293 -169326  169332      22  169287  169293 -169326  169332      23
  169287  169293 -169326  169332       6  169386  169383  169389  169392       2
  169386  169383  169389  169419       2  169383  169389  169392  169401       1
  169383  169389 -169392  169401     102  169383  169389 -169392  169401      13
  169383  169389 -169392  169401       6  169383  169389  169419  169410       1
  169383  169389 -169419  169410       4  169383  169389 -169419  169410       5
  169383  169389 -169419  169410       6  169383  169389  169419  169425       7
  169383  169389 -169419  169425       8  169383  169389 -169419  169425       9
  169383  169389 -169419  169425       6  169362  169344  169338  169383     103
  169362  169344 -169338  169383     104  169362  169344 -169338  169383     105
  169362  169344 -169338  169383     106  169350  169344  169338  169383      34
  169350  169344 -169338  169383      35  169350  169344 -169338  169383      36
  169350  169344 -169338  169383      37  169350  169344  169362  169371     107
  169350  169344 -169362  169371     108  169350  169344 -169362  169371     109
  169350  169344 -169362  169371     110  169344  169338  169383  169386       3
  169344  169338  169383  169389      11  169344  169338 -169383  169389      12
  169344  169338 -169383  169389      13  169344  169338 -169383  169389       6
  169338  169344  169362  169371     111  169338  169344 -169362  169371     112
  169338  169344 -169362  169371     109  169338  169344 -169362  169371     113
  169338  169383  169389  169392       2  169338  169383  169389  169419       2
  169332  169338  169344  169350      38  169332  169338 -169344  169350      39
  169332  169338 -169344  169350      36  169332  169338 -169344  169350      40
  169332  169338  169344  169362     114  169332  169338 -169344  169362     115
  169332  169338 -169344  169362     105  169332  169338 -169344  169362     116
  169332  169338  169383  169386       3  169332  169338  169383  169389      21
  169332  169338 -169383  169389      22  169332  169338 -169383  169389      23
  169332  169338 -169383  169389       6  169428  169425  169431  169437       2
  169425  169431  169437  169443       1  169425  169431 -169437  169443       4
  169425  169431 -169437  169443       5  169425  169431 -169437  169443       6
  169425  169431  169437  169491       7  169425  169431 -169437  169491       8
  169425  169431 -169437  169491       9  169425  169431 -169437  169491       6
  169419  169425  169431  169437       2  169410  169419  169425  169428       3
  169410  169419  169425  169431      11  169410  169419 -169425  169431      12
  169410  169419 -169425  169431      13  169410  169419 -169425  169431       6
  169401  169392 -169389  169419       3  169401  169410  169419  169425      10
  169392  169389 -169419  169410       3  169392  169389  169419  169425       3
  169392  169401 -169410  169419      16  169392  169401 -169410  169419      17
  169392  169401 -169410  169419      18  169389  169392 -169401  169410      10
  169389  169419 -169410  169401      10  169389  169419  169425  169428       3
  169389  169419  169425  169431      21  169389  169419 -169425  169431      22
  169389  169419 -169425  169431      23  169389  169419 -169425  169431       6
  169494  169491  169497  169503       2  169491  169497  169503  169509       1
  169491  169497 -169503  169509       4  169491  169497 -169503  169509       5
  169491  169497 -169503  169509       6  169491  169497  169503  169536       7
  169491  169497 -169503  169536       8  169491  169497 -169503  169536       9
  169491  169497 -169503  169536       6  169452  169443  169437  169491      10
  169452  169461  169470  169479      10  169443  169437  169491  169494       3
  169443  169437  169491  169497      11  169443  169437 -169491  169497      12
  169443  169437 -169491  169497      13  169443  169437 -169491  169497       6
  169443  169452  169461  169470      16  169443  169452 -169461  169470      17
  169443  169452 -169461  169470      18  169437  169443  169452  169461      16
  169437  169443 -169452  169461      17  169437  169443 -169452  169461      18
  169437  169491  169497  169503       2  169431  169437  169443  169452      10
  169431  169437  169491  169494       3  169431  169437  169491  169497      21
  169431  169437 -169491  169497      22  169431  169437 -169491  169497      23
  169431  169437 -169491  169497       6  169518  169509  169503  169536      64
  169518  169509 -169503  169536      65  169518  169509 -169503  169536      54
  169518  169509 -169503  169536      66  169509  169503  169536  169539       3
  169509  169503  169536  169542       3  169509  169518  169527  169530     117
  169509  169518 -169527  169530     118  169509  169518  169527  169533     117
  169509  169518 -169527  169533     118  169503  169509  169518  169527     119
  169503  169509 -169518  169527     120  169503  169509 -169518  169527     121
  169503  169509 -169518  169527     122  169497  169503  169509  169518      75
  169497  169503 -169509  169518      76  169497  169503 -169509  169518      54
  169497  169503 -169509  169518      77  169497  169503  169536  169539       3
  169497  169503  169536  169542       3  169656  169650  169662  169668     199
  169656  169650 -169662  169668      54  169647  169608  169602  169662       3
  169635  169623  169620  169647     135  169635  169638 -169644  169647     200
  169626  169623  169620  169647     135  169626  169623  169635  169638     201
  169623  169620  169647  169644     202  169623  169635 -169638  169644     200
  169620  169623  169635  169638     201  169620  169647 -169644  169638     203
  169617  169611 -169608  169647     204  169617  169620  169623  169626     135
  169617  169620  169623  169635     135  169617  169620  169647  169644     202
  169611  169608  169602  169662       3  169611  169608  169647  169644     206
  169611  169608 -169647  169620     206  169611  169617  169620  169623     207
  169611  169617 -169620  169647     207  169608  169602  169662  169650      10
  169608  169602  169662  169668      10  169608  169611 -169617  169620     205
  169608  169647  169644  169638     203  169608  169647 -169620  169617     202
  169608  169647  169620  169623     202  169602  169599 -169593  169650     208
  169602  169599 -169593  169650     209  169602  169608  169611  169617     204
  169602  169608  169647  169644     206  169602  169608  169647  169620     206
  169602  169662  169650  169656      10  169599  169593  169650  169656     199
  169599  169593 -169650  169656      54  169599  169593 -169650  169662      10
  169599  169602  169608  169611     210  169599  169602 -169608  169611       3
  169599  169602  169608  169647       3  169599  169602 -169662  169650      10
  169599  169602  169662  169668     199  169599  169602 -169662  169668      54
  169593  169599  169602  169608     212  169593  169599 -169602  169608     209
  169593  169599 -169602  169662     208  169593  169599 -169602  169662     209
  169593  169650  169662  169668      10  169593  169650 -169662  169602      16
  169593  169650 -169662  169602      17  169593  169650 -169662  169602      18
  169584  169593  169599  169602     208  169584  169593 -169599  169602     209
  169584  169593  169650  169656      10  169584  169593  169650  169662      16
  169584  169593 -169650  169662      17  169584  169593 -169650  169662      18
  169581  169584  169593  169599     199  169581  169584 -169593  169599      54
  169581  169584  169593  169650      10  169578  169572  169581  169584     213
  169578  169572 -169581  169584     214  169575  169572  169581  169584     213
  169575  169572 -169581  169584     214  169572  169581  169584  169593     211
  169569  169572  169581  169584     216  169566  169560  169569  169572     217
  169563  169560  169569  169572     217  169560  169569  169572  169575     217
  169560  169569  169572  169578     217  169560  169569  169572  169581     218
  169557  169560  169569  169572     218  169554  169548  169557  169560     219
  169551  169548  169557  169560     219  169548  169557  169560  169563     217
  169548  169557  169560  169566     217  169548  169557  169560  169569     218
  169545  169548  169557  169560     219  169713  169710  169716  169722       2
  169710  169716  169722  169728       1  169710  169716 -169722  169728       4
  169710  169716 -169722  169728       5  169710  169716 -169722  169728       6
  169710  169716  169722  169776       7  169710  169716 -169722  169776       8
  169710  169716 -169722  169776       9  169710  169716 -169722  169776       6
  169698  169692  169710  169713       3  169698  169692  169710  169716      11
  169698  169692 -169710  169716      12  169698  169692 -169710  169716      13
  169698  169692 -169710  169716       6  169692  169710  169716  169722       2
  169680  169692  169710  169713       3  169680  169692  169710  169716       3
  169779  169776  169782  169788       2  169776  169782  169788  169794       1
  169776  169782 -169788  169794       4  169776  169782 -169788  169794       5
  169776  169782 -169788  169794       6  169776  169782  169788  169812       7
  169776  169782 -169788  169812       8  169776  169782 -169788  169812       9
  169776  169782 -169788  169812       6  169737  169728  169722  169776      10
  169737  169746  169755  169764      10  169728  169722  169776  169779       3
  169728  169722  169776  169782      11  169728  169722 -169776  169782      12
  169728  169722 -169776  169782      13  169728  169722 -169776  169782       6
  169728  169737  169746  169755      16  169728  169737 -169746  169755      17
  169728  169737 -169746  169755      18  169722  169728  169737  169746      16
  169722  169728 -169737  169746      17  169722  169728 -169737  169746      18
  169722  169776  169782  169788       2  169716  169722  169728  169737      10
  169716  169722  169776  169779       3  169716  169722  169776  169782      21
  169716  169722 -169776  169782      22  169716  169722 -169776  169782      23
  169716  169722 -169776  169782       6  169815  169812  169818  169824       2
  169812  169818  169824  169830       1  169812  169818 -169824  169830       4
  169812  169818 -169824  169830       5  169812  169818 -169824  169830       6
  169812  169818  169824  169860       7  169812  169818 -169824  169860       8
  169812  169818 -169824  169860       9  169812  169818 -169824  169860       6
  169803  169794  169788  169812      24  169803  169794 -169788  169812      25
  169803  169794 -169788  169812      26  169803  169794 -169788  169812      27
  169794  169788  169812  169815       3  169794  169788  169812  169818      11
  169794  169788 -169812  169818      12  169794  169788 -169812  169818      13
  169794  169788 -169812  169818       6  169788  169794  169803  169806       7
  169788  169794 -169803  169806      28  169788  169794 -169803  169806      29
  169788  169794 -169803  169806      30  169788  169794  169803  169809       7
  169788  169794 -169803  169809      28  169788  169794 -169803  169809      29
  169788  169794 -169803  169809      30  169788  169812  169818  169824       2
  169782  169788  169794  169803      31  169782  169788 -169794  169803      32
  169782  169788 -169794  169803      26  169782  169788 -169794  169803      33
  169782  169788  169812  169815       3  169782  169788  169812  169818      21
  169782  169788 -169812  169818      22  169782  169788 -169812  169818      23
  169782  169788 -169812  169818       6  169863  169860  169866  169872       2
  169860  169866  169872  169878       1  169860  169866 -169872  169878       4
  169860  169866 -169872  169878       5  169860  169866 -169872  169878       6
  169860  169866  169872  169926       7  169860  169866 -169872  169926       8
  169860  169866 -169872  169926       9  169860  169866 -169872  169926       6
  169848  169830  169824  169860      34  169848  169830 -169824  169860      35
  169848  169830 -169824  169860      36  169848  169830 -169824  169860      37
  169836  169830  169824  169860      34  169836  169830 -169824  169860      35
  169836  169830 -169824  169860      36  169836  169830 -169824  169860      37
  169830  169824  169860  169863       3  169830  169824  169860  169866      11
  169830  169824 -169860  169866      12  169830  169824 -169860  169866      13
  169830  169824 -169860  169866       6  169824  169860  169866  169872       2
  169818  169824  169830  169836      38  169818  169824 -169830  169836      39
  169818  169824 -169830  169836      36  169818  169824 -169830  169836      40
  169818  169824  169830  169848      38  169818  169824 -169830  169848      39
  169818  169824 -169830  169848      36  169818  169824 -169830  169848      40
  169818  169824  169860  169863       3  169818  169824  169860  169866      21
  169818  169824 -169860  169866      22  169818  169824 -169860  169866      23
  169818  169824 -169860  169866       6  169929  169926  169932  169938       2
  169926  169932  169938  169944       1  169926  169932 -169938  169944       4
  169926  169932 -169938  169944       5  169926  169932 -169938  169944       6
  169926  169932  169938  169986       7  169926  169932 -169938  169986       8
  169926  169932 -169938  169986       9  169926  169932 -169938  169986       6
  169887  169878  169872  169926      10  169887  169896  169905  169914      10
  169878  169872  169926  169929       3  169878  169872  169926  169932      11
  169878  169872 -169926  169932      12  169878  169872 -169926  169932      13
  169878  169872 -169926  169932       6  169878  169887  169896  169905      16
  169878  169887 -169896  169905      17  169878  169887 -169896  169905      18
  169872  169878  169887  169896      16  169872  169878 -169887  169896      17
  169872  169878 -169887  169896      18  169872  169926  169932  169938       2
  169866  169872  169878  169887      10  169866  169872  169926  169929       3
  169866  169872  169926  169932      21  169866  169872 -169926  169932      22
  169866  169872 -169926  169932      23  169866  169872 -169926  169932       6
  169989  169986  169992  169998       2  169986  169992  169998  170007       7
  169986  169992 -169998  170007       8  169986  169992 -169998  170007       9
  169986  169992 -169998  170007       6  169962  169956  169953  169980      41
  169962  169968 -169974  169980      41  169956  169953  169980  169974      41
  169956  169962 -169968  169974      41  169953  169944  169938  169986      42
  169953  169944 -169938  169986      43  169953  169944 -169938  169986      44
  169953  169944 -169938  169986      45  169953  169956  169962  169968      41
  169953  169980 -169974  169968      41  169944  169938  169986  169989       3
  169944  169938  169986  169992      11  169944  169938 -169986  169992      12
  169944  169938 -169986  169992      13  169944  169938 -169986  169992       6
  169944  169953  169956  169962      41  169944  169953  169980  169974      41
  169938  169944  169953  169956       7  169938  169944 -169953  169956      46
  169938  169944 -169953  169956      29  169938  169944 -169953  169956      47
  169938  169944  169953  169980       7  169938  169944 -169953  169980      46
  169938  169944 -169953  169980      29  169938  169944 -169953  169980      47
  169938  169986  169992  169998       2  169932  169938  169944  169953      48
  169932  169938 -169944  169953      49  169932  169938 -169944  169953      44
  169932  169938 -169944  169953      50  169932  169938  169986  169989       3
  169932  169938  169986  169992      21  169932  169938 -169986  169992      22
  169932  169938 -169986  169992      23  169932  169938 -169986  169992       6
  170010  170007  170013  170019       2  170007  170013  170019  170025       1
  170007  170013 -170019  170025       4  170007  170013 -170019  170025       5
  170007  170013 -170019  170025       6  170007  170013  170019  170037       7
  170007  170013 -170019  170037       8  170007  170013 -170019  170037       9
  170007  170013 -170019  170037       6  169998  170007  170013  170019       2
  169992  169998  170007  170010       3  169992  169998  170007  170013      21
  169992  169998 -170007  170013      22  169992  169998 -170007  170013      23
  169992  169998 -170007  170013       6  170040  170037  170043  170049       2
  170037  170043  170049  170055       1  170037  170043 -170049  170055       4
  170037  170043 -170049  170055       5  170037  170043 -170049  170055       6
  170037  170043  170049  170073       7  170037  170043 -170049  170073       8
  170037  170043 -170049  170073       9  170037  170043 -170049  170073       6
  170025  170019  170037  170040       3  170025  170019  170037  170043      11
  170025  170019 -170037  170043      12  170025  170019 -170037  170043      13
  170025  170019 -170037  170043       6  170019  170037  170043  170049       2
  170013  170019  170037  170040       3  170013  170019  170037  170043      21
  170013  170019 -170037  170043      22  170013  170019 -170037  170043      23
  170013  170019 -170037  170043       6  170076  170073  170079  170085       2
  170073  170079  170085  170091       1  170073  170079 -170085  170091       4
  170073  170079 -170085  170091       5  170073  170079 -170085  170091       6
  170073  170079  170085  170103       7  170073  170079 -170085  170103       8
  170073  170079 -170085  170103       9  170073  170079 -170085  170103       6
  170064  170055  170049  170073      24  170064  170055 -170049  170073      25
  170064  170055 -170049  170073      26  170064  170055 -170049  170073      27
  170055  170049  170073  170076       3  170055  170049  170073  170079      11
  170055  170049 -170073  170079      12  170055  170049 -170073  170079      13
  170055  170049 -170073  170079       6  170049  170055  170064  170067       7
  170049  170055 -170064  170067      28  170049  170055 -170064  170067      29
  170049  170055 -170064  170067      30  170049  170055  170064  170070       7
  170049  170055 -170064  170070      28  170049  170055 -170064  170070      29
  170049  170055 -170064  170070      30  170049  170073  170079  170085       2
  170043  170049  170055  170064      31  170043  170049 -170055  170064      32
  170043  170049 -170055  170064      26  170043  170049 -170055  170064      33
  170043  170049  170073  170076       3  170043  170049  170073  170079      21
  170043  170049 -170073  170079      22  170043  170049 -170073  170079      23
  170043  170049 -170073  170079       6  170106  170103  170109  170115       2
  170103  170109  170115  170121       1  170103  170109 -170115  170121       4
  170103  170109 -170115  170121       5  170103  170109 -170115  170121       6
  170103  170109  170115  170175       7  170103  170109 -170115  170175       8
  170103  170109 -170115  170175       9  170103  170109 -170115  170175       6
  170091  170085  170103  170106       3  170091  170085  170103  170109      11
  170091  170085 -170103  170109      12  170091  170085 -170103  170109      13
  170091  170085 -170103  170109       6  170085  170103  170109  170115       2
  170079  170085  170103  170106       3  170079  170085  170103  170109      21
  170079  170085 -170103  170109      22  170079  170085 -170103  170109      23
  170079  170085 -170103  170109       6  170178  170175  170181  170187       2
  170175  170181  170187  170193       1  170175  170181 -170187  170193       4
  170175  170181 -170187  170193       5  170175  170181 -170187  170193       6
  170175  170181  170187  170205       7  170175  170181 -170187  170205       8
  170175  170181 -170187  170205       9  170175  170181 -170187  170205       6
  170139  170148  170154  170157      51  170139  170148 -170154  170157       6
  170139  170148  170154  170166      51  170139  170148 -170154  170166       6
  170130  170121  170115  170175      10  170130  170139  170148  170154       7
  170130  170139 -170148  170154      29  170121  170115  170175  170178       3
  170121  170115  170175  170181      11  170121  170115 -170175  170181      12
  170121  170115 -170175  170181      13  170121  170115 -170175  170181       6
  170121  170130  170139  170148      10  170115  170121  170130  170139      16
  170115  170121 -170130  170139      17  170115  170121 -170130  170139      18
  170115  170175  170181  170187       2  170109  170115  170121  170130      10
  170109  170115  170175  170178       3  170109  170115  170175  170181      21
  170109  170115 -170175  170181      22  170109  170115 -170175  170181      23
  170109  170115 -170175  170181       6  170208  170205  170211  170217       2
  170205  170211  170217  170223       1  170205  170211 -170217  170223       4
  170205  170211 -170217  170223       5  170205  170211 -170217  170223       6
  170205  170211  170217  170262       7  170205  170211 -170217  170262       8
  170205  170211 -170217  170262       9  170205  170211 -170217  170262       6
  170193  170187  170205  170208       3  170193  170187  170205  170211      11
  170193  170187 -170205  170211      12  170193  170187 -170205  170211      13
  170193  170187 -170205  170211       6  170187  170205  170211  170217       2
  170181  170187  170205  170208       3  170181  170187  170205  170211      21
  170181  170187 -170205  170211      22  170181  170187 -170205  170211      23
  170181  170187 -170205  170211       6  170265  170262  170268  170274       2
  170262  170268  170274  170280       1  170262  170268 -170274  170280       4
  170262  170268 -170274  170280       5  170262  170268 -170274  170280       6
  170262  170268  170274  170313       7  170262  170268 -170274  170313       8
  170262  170268 -170274  170313       9  170262  170268 -170274  170313       6
  170232  170223  170217  170262      52  170232  170223 -170217  170262      53
  170232  170223 -170217  170262      54  170232  170223 -170217  170262      55
  170223  170217  170262  170265       3  170223  170217  170262  170268      11
  170223  170217 -170262  170268      12  170223  170217 -170262  170268      13
  170223  170217 -170262  170268       6  170217  170223  170232  170238      56
  170217  170223 -170232  170238      57  170217  170223 -170232  170238      58
  170217  170223 -170232  170238      59  170217  170223  170232  170250      56
  170217  170223 -170232  170250      57  170217  170223 -170232  170250      58
  170217  170223 -170232  170250      59  170217  170262  170268  170274       2
  170211  170217  170223  170232      60  170211  170217 -170223  170232      61
  170211  170217 -170223  170232      54  170211  170217 -170223  170232      62
  170211  170217  170262  170265       3  170211  170217  170262  170268      21
  170211  170217 -170262  170268      22  170211  170217 -170262  170268      23
  170211  170217 -170262  170268       6  170316  170313  170319  170325       2
  170313  170319  170325  170331       1  170313  170319 -170325  170331       4
  170313  170319 -170325  170331       5  170313  170319 -170325  170331       6
  170313  170319  170325  170370       7  170313  170319 -170325  170370       8
  170313  170319 -170325  170370       9  170313  170319 -170325  170370       6
  170289  170280  170274  170313      64  170289  170280 -170274  170313      65
  170289  170280 -170274  170313      54  170289  170280 -170274  170313      66
  170280  170274  170313  170316       3  170280  170274  170313  170319      11
  170280  170274 -170313  170319      12  170280  170274 -170313  170319      13
  170280  170274 -170313  170319       6  170280  170289  170298  170301      67
  170280  170289 -170298  170301      68  170280  170289 -170298  170301      69
  170280  170289 -170298  170301      70  170274  170280  170289  170298      71
  170274  170280 -170289  170298      72  170274  170280 -170289  170298      73
  170274  170280 -170289  170298      74  170274  170313  170319  170325       2
  170268  170274  170280  170289      75  170268  170274 -170280  170289      76
  170268  170274 -170280  170289      54  170268  170274 -170280  170289      77
  170268  170274  170313  170316       3  170268  170274  170313  170319      21
  170268  170274 -170313  170319      22  170268  170274 -170313  170319      23
  170268  170274 -170313  170319       6  170373  170370  170376  170382       2
  170370  170376  170382  170388       1  170370  170376 -170382  170388       4
  170370  170376 -170382  170388       5  170370  170376 -170382  170388       6
  170370  170376  170382  170421       7  170370  170376 -170382  170421       8
  170370  170376 -170382  170421       9  170370  170376 -170382  170421       6
  170340  170331  170325  170370      52  170340  170331 -170325  170370      53
  170340  170331 -170325  170370      54  170340  170331 -170325  170370      55
  170331  170325  170370  170373       3  170331  170325  170370  170376      11
  170331  170325 -170370  170376      12  170331  170325 -170370  170376      13
  170331  170325 -170370  170376       6  170325  170331  170340  170346      56
  170325  170331 -170340  170346      57  170325  170331 -170340  170346      58
  170325  170331 -170340  170346      59  170325  170331  170340  170358      56
  170325  170331 -170340  170358      57  170325  170331 -170340  170358      58
  170325  170331 -170340  170358      59  170325  170370  170376  170382       2
  170319  170325  170331  170340      60  170319  170325 -170331  170340      61
  170319  170325 -170331  170340      54  170319  170325 -170331  170340      62
  170319  170325  170370  170373       3  170319  170325  170370  170376      21
  170319  170325 -170370  170376      22  170319  170325 -170370  170376      23
  170319  170325 -170370  170376       6  170424  170421  170427  170433       2
  170421  170427  170433  170442       7  170421  170427 -170433  170442       8
  170421  170427 -170433  170442       9  170421  170427 -170433  170442       6
  170397  170388  170382  170421      64  170397  170388 -170382  170421      65
  170397  170388 -170382  170421      54  170397  170388 -170382  170421      66
  170388  170382  170421  170424       3  170388  170382  170421  170427      11
  170388  170382 -170421  170427      12  170388  170382 -170421  170427      13
  170388  170382 -170421  170427       6  170388  170397  170406  170409       7
  170388  170397  170406  170412      78  170388  170397 -170406  170412      79
  170388  170397 -170406  170412      80  170388  170397 -170406  170412      81
  170382  170388  170397  170406      82  170382  170388 -170397  170406      83
  170382  170388 -170397  170406      84  170382  170388 -170397  170406      85
  170382  170421  170427  170433       2  170376  170382  170388  170397      75
  170376  170382 -170388  170397      76  170376  170382 -170388  170397      54
  170376  170382 -170388  170397      77  170376  170382  170421  170424       3
  170376  170382  170421  170427      21  170376  170382 -170421  170427      22
  170376  170382 -170421  170427      23  170376  170382 -170421  170427       6
  170445  170442  170448  170454       2  170442  170448  170454  170460       1
  170442  170448 -170454  170460       4  170442  170448 -170454  170460       5
  170442  170448 -170454  170460       6  170442  170448  170454  170490       7
  170442  170448 -170454  170490       8  170442  170448 -170454  170490       9
  170442  170448 -170454  170490       6  170433  170442  170448  170454       2
  170427  170433  170442  170445       3  170427  170433  170442  170448      21
  170427  170433 -170442  170448      22  170427  170433 -170442  170448      23
  170427  170433 -170442  170448       6  170493  170490  170496  170502       2
  170490  170496  170502  170508       1  170490  170496 -170502  170508       4
  170490  170496 -170502  170508       5  170490  170496 -170502  170508       6
  170490  170496  170502  170526       7  170490  170496 -170502  170526       8
  170490  170496 -170502  170526       9  170490  170496 -170502  170526       6
  170478  170460  170454  170490      34  170478  170460 -170454  170490      35
  170478  170460 -170454  170490      36  170478  170460 -170454  170490      37
  170466  170460  170454  170490      34  170466  170460 -170454  170490      35
  170466  170460 -170454  170490      36  170466  170460 -170454  170490      37
  170460  170454  170490  170493       3  170460  170454  170490  170496      11
  170460  170454 -170490  170496      12  170460  170454 -170490  170496      13
  170460  170454 -170490  170496       6  170454  170490  170496  170502       2
  170448  170454  170460  170466      38  170448  170454 -170460  170466      39
  170448  170454 -170460  170466      36  170448  170454 -170460  170466      40
  170448  170454  170460  170478      38  170448  170454 -170460  170478      39
  170448  170454 -170460  170478      36  170448  170454 -170460  170478      40
  170448  170454  170490  170493       3  170448  170454  170490  170496      21
  170448  170454 -170490  170496      22  170448  170454 -170490  170496      23
  170448  170454 -170490  170496       6  170529  170526  170532  170538       2
  170526  170532  170538  170544       1  170526  170532 -170538  170544       4
  170526  170532 -170538  170544       5  170526  170532 -170538  170544       6
  170526  170532  170538  170583       7  170526  170532 -170538  170583       8
  170526  170532 -170538  170583       9  170526  170532 -170538  170583       6
  170517  170508  170502  170526      24  170517  170508 -170502  170526      25
  170517  170508 -170502  170526      26  170517  170508 -170502  170526      27
  170508  170502  170526  170529       3  170508  170502  170526  170532      11
  170508  170502 -170526  170532      12  170508  170502 -170526  170532      13
  170508  170502 -170526  170532       6  170502  170508  170517  170520       7
  170502  170508 -170517  170520      28  170502  170508 -170517  170520      29
  170502  170508 -170517  170520      30  170502  170508  170517  170523       7
  170502  170508 -170517  170523      28  170502  170508 -170517  170523      29
  170502  170508 -170517  170523      30  170502  170526  170532  170538       2
  170496  170502  170508  170517      31  170496  170502 -170508  170517      32
  170496  170502 -170508  170517      26  170496  170502 -170508  170517      33
  170496  170502  170526  170529       3  170496  170502  170526  170532      21
  170496  170502 -170526  170532      22  170496  170502 -170526  170532      23
  170496  170502 -170526  170532       6  170586  170583  170589  170595       2
  170583  170589  170595  170601       1  170583  170589 -170595  170601       4
  170583  170589 -170595  170601       5  170583  170589 -170595  170601       6
  170583  170589  170595  170640       7  170583  170589 -170595  170640       8
  170583  170589 -170595  170640       9  170583  170589 -170595  170640       6
  170553  170544  170538  170583      52  170553  170544 -170538  170583      53
  170553  170544 -170538  170583      54  170553  170544 -170538  170583      55
  170544  170538  170583  170586       3  170544  170538  170583  170589      11
  170544  170538 -170583  170589      12  170544  170538 -170583  170589      13
  170544  170538 -170583  170589       6  170538  170544  170553  170559      56
  170538  170544 -170553  170559      57  170538  170544 -170553  170559      58
  170538  170544 -170553  170559      59  170538  170544  170553  170571      56
  170538  170544 -170553  170571      57  170538  170544 -170553  170571      58
  170538  170544 -170553  170571      59  170538  170583  170589  170595       2
  170532  170538  170544  170553      60  170532  170538 -170544  170553      61
  170532  170538 -170544  170553      54  170532  170538 -170544  170553      62
  170532  170538  170583  170586       3  170532  170538  170583  170589      21
  170532  170538 -170583  170589      22  170532  170538 -170583  170589      23
  170532  170538 -170583  170589       6  170643  170640  170646  170652       2
  170640  170646  170652  170658       1  170640  170646 -170652  170658       4
  170640  170646 -170652  170658       5  170640  170646 -170652  170658       6
  170640  170646  170652  170670       7  170640  170646 -170652  170670       8
  170640  170646 -170652  170670       9  170640  170646 -170652  170670       6
  170610  170601  170595  170640      52  170610  170601 -170595  170640      53
  170610  170601 -170595  170640      54  170610  170601 -170595  170640      55
  170601  170595  170640  170643       3  170601  170595  170640  170646      11
  170601  170595 -170640  170646      12  170601  170595 -170640  170646      13
  170601  170595 -170640  170646       6  170595  170601  170610  170616      56
  170595  170601 -170610  170616      57  170595  170601 -170610  170616      58
  170595  170601 -170610  170616      59  170595  170601  170610  170628      56
  170595  170601 -170610  170628      57  170595  170601 -170610  170628      58
  170595  170601 -170610  170628      59  170595  170640  170646  170652       2
  170589  170595  170601  170610      60  170589  170595 -170601  170610      61
  170589  170595 -170601  170610      54  170589  170595 -170601  170610      62
  170589  170595  170640  170643       3  170589  170595  170640  170646      21
  170589  170595 -170640  170646      22  170589  170595 -170640  170646      23
  170589  170595 -170640  170646       6  170673  170670  170676  170682       2
  170670  170676  170682  170688       1  170670  170676 -170682  170688       4
  170670  170676 -170682  170688       5  170670  170676 -170682  170688       6
  170670  170676  170682  170706       7  170670  170676 -170682  170706       8
  170670  170676 -170682  170706       9  170670  170676 -170682  170706       6
  170658  170652  170670  170673       3  170658  170652  170670  170676      11
  170658  170652 -170670  170676      12  170658  170652 -170670  170676      13
  170658  170652 -170670  170676       6  170652  170670  170676  170682       2
  170646  170652  170670  170673       3  170646  170652  170670  170676      21
  170646  170652 -170670  170676      22  170646  170652 -170670  170676      23
  170646  170652 -170670  170676       6  170709  170706  170712  170718       2
  170706  170712  170718  170724       1  170706  170712 -170718  170724       4
  170706  170712 -170718  170724       5  170706  170712 -170718  170724       6
  170706  170712  170718  170736       7  170706  170712 -170718  170736       8
  170706  170712 -170718  170736       9  170706  170712 -170718  170736       6
  170697  170688  170682  170706      24  170697  170688 -170682  170706      25
  170697  170688 -170682  170706      26  170697  170688 -170682  170706      27
  170688  170682  170706  170709       3  170688  170682  170706  170712      11
  170688  170682 -170706  170712      12  170688  170682 -170706  170712      13
  170688  170682 -170706  170712       6  170682  170688  170697  170700       7
  170682  170688 -170697  170700      28  170682  170688 -170697  170700      29
  170682  170688 -170697  170700      30  170682  170688  170697  170703       7
  170682  170688 -170697  170703      28  170682  170688 -170697  170703      29
  170682  170688 -170697  170703      30  170682  170706  170712  170718       2
  170676  170682  170688  170697      31  170676  170682 -170688  170697      32
  170676  170682 -170688  170697      26  170676  170682 -170688  170697      33
  170676  170682  170706  170709       3  170676  170682  170706  170712      21
  170676  170682 -170706  170712      22  170676  170682 -170706  170712      23
  170676  170682 -170706  170712       6  170739  170736  170742  170748       2
  170736  170742  170748  170754       1  170736  170742 -170748  170754       4
  170736  170742 -170748  170754       5  170736  170742 -170748  170754       6
  170736  170742  170748  170784       7  170736  170742 -170748  170784       8
  170736  170742 -170748  170784       9  170736  170742 -170748  170784       6
  170724  170718  170736  170739       3  170724  170718  170736  170742      11
  170724  170718 -170736  170742      12  170724  170718 -170736  170742      13
  170724  170718 -170736  170742       6  170718  170736  170742  170748       2
  170712  170718  170736  170739       3  170712  170718  170736  170742      21
  170712  170718 -170736  170742      22  170712  170718 -170736  170742      23
  170712  170718 -170736  170742       6  170787  170784  170790  170796       2
  170784  170790  170796  170802       1  170784  170790 -170796  170802       4
  170784  170790 -170796  170802       5  170784  170790 -170796  170802       6
  170784  170790  170796  170814       7  170784  170790 -170796  170814       8
  170784  170790 -170796  170814       9  170784  170790 -170796  170814       6
  170772  170754  170748  170784      34  170772  170754 -170748  170784      35
  170772  170754 -170748  170784      36  170772  170754 -170748  170784      37
  170760  170754  170748  170784      34  170760  170754 -170748  170784      35
  170760  170754 -170748  170784      36  170760  170754 -170748  170784      37
  170754  170748  170784  170787       3  170754  170748  170784  170790      11
  170754  170748 -170784  170790      12  170754  170748 -170784  170790      13
  170754  170748 -170784  170790       6  170748  170784  170790  170796       2
  170742  170748  170754  170760      38  170742  170748 -170754  170760      39
  170742  170748 -170754  170760      36  170742  170748 -170754  170760      40
  170742  170748  170754  170772      38  170742  170748 -170754  170772      39
  170742  170748 -170754  170772      36  170742  170748 -170754  170772      40
  170742  170748  170784  170787       3  170742  170748  170784  170790      21
  170742  170748 -170784  170790      22  170742  170748 -170784  170790      23
  170742  170748 -170784  170790       6  170817  170814  170820  170826       2
  170814  170820  170826  170832       1  170814  170820 -170826  170832       4
  170814  170820 -170826  170832       5  170814  170820 -170826  170832       6
  170814  170820  170826  170862       7  170814  170820 -170826  170862       8
  170814  170820 -170826  170862       9  170814  170820 -170826  170862       6
  170802  170796  170814  170817       3  170802  170796  170814  170820      11
  170802  170796 -170814  170820      12  170802  170796 -170814  170820      13
  170802  170796 -170814  170820       6  170796  170814  170820  170826       2
  170790  170796  170814  170817       3  170790  170796  170814  170820      21
  170790  170796 -170814  170820      22  170790  170796 -170814  170820      23
  170790  170796 -170814  170820       6  170865  170862  170868  170874       2
  170862  170868  170874  170880       1  170862  170868 -170874  170880       4
  170862  170868 -170874  170880       5  170862  170868 -170874  170880       6
  170862  170868  170874  170904       7  170862  170868 -170874  170904       8
  170862  170868 -170874  170904       9  170862  170868 -170874  170904       6
  170850  170832  170826  170862      34  170850  170832 -170826  170862      35
  170850  170832 -170826  170862      36  170850  170832 -170826  170862      37
  170838  170832  170826  170862      34  170838  170832 -170826  170862      35
  170838  170832 -170826  170862      36  170838  170832 -170826  170862      37
  170832  170826  170862  170865       3  170832  170826  170862  170868      11
  170832  170826 -170862  170868      12  170832  170826 -170862  170868      13
  170832  170826 -170862  170868       6  170826  170862  170868  170874       2
  170820  170826  170832  170838      38  170820  170826 -170832  170838      39
  170820  170826 -170832  170838      36  170820  170826 -170832  170838      40
  170820  170826  170832  170850      38  170820  170826 -170832  170850      39
  170820  170826 -170832  170850      36  170820  170826 -170832  170850      40
  170820  170826  170862  170865       3  170820  170826  170862  170868      21
  170820  170826 -170862  170868      22  170820  170826 -170862  170868      23
  170820  170826 -170862  170868       6  170907  170904  170910  170916       2
  170904  170910  170916  170922       1  170904  170910 -170916  170922       4
  170904  170910 -170916  170922       5  170904  170910 -170916  170922       6
  170904  170910  170916  170955       7  170904  170910 -170916  170955       8
  170904  170910 -170916  170955       9  170904  170910 -170916  170955       6
  170898  170880  170874  170904      86  170898  170880 -170874  170904      87
  170898  170880 -170874  170904      88  170898  170880 -170874  170904      89
  170886  170880  170874  170904      34  170886  170880 -170874  170904      35
  170886  170880 -170874  170904      36  170886  170880 -170874  170904      37
  170880  170874  170904  170907       3  170880  170874  170904  170910      11
  170880  170874 -170904  170910      12  170880  170874 -170904  170910      13
  170880  170874 -170904  170910       6  170874  170904  170910  170916       2
  170868  170874  170880  170886      38  170868  170874 -170880  170886      39
  170868  170874 -170880  170886      36  170868  170874 -170880  170886      40
  170868  170874  170880  170898      99  170868  170874 -170880  170898     100
  170868  170874 -170880  170898      88  170868  170874 -170880  170898     101
  170868  170874  170904  170907       3  170868  170874  170904  170910      21
  170868  170874 -170904  170910      22  170868  170874 -170904  170910      23
  170868  170874 -170904  170910       6  170958  170955  170961  170967       2
  170955  170961  170967  170976       7  170955  170961 -170967  170976       8
  170955  170961 -170967  170976       9  170955  170961 -170967  170976       6
  170931  170922  170916  170955      64  170931  170922 -170916  170955      65
  170931  170922 -170916  170955      54  170931  170922 -170916  170955      66
  170922  170916  170955  170958       3  170922  170916  170955  170961      11
  170922  170916 -170955  170961      12  170922  170916 -170955  170961      13
  170922  170916 -170955  170961       6  170922  170931  170940  170943      67
  170922  170931 -170940  170943      68  170922  170931 -170940  170943      69
  170922  170931 -170940  170943      70  170916  170922  170931  170940      71
  170916  170922 -170931  170940      72  170916  170922 -170931  170940      73
  170916  170922 -170931  170940      74  170916  170955  170961  170967       2
  170910  170916  170922  170931      75  170910  170916 -170922  170931      76
  170910  170916 -170922  170931      54  170910  170916 -170922  170931      77
  170910  170916  170955  170958       3  170910  170916  170955  170961      21
  170910  170916 -170955  170961      22  170910  170916 -170955  170961      23
  170910  170916 -170955  170961       6  170979  170976  170982  170985       2
  170979  170976  170982  171012       2  170976  170982  170985  170994       1
  170976  170982 -170985  170994     102  170976  170982 -170985  170994      13
  170976  170982 -170985  170994       6  170976  170982  171012  171003       1
  170976  170982 -171012  171003       4  170976  170982 -171012  171003       5
  170976  170982 -171012  171003       6  170976  170982  171012  171018       7
  170976  170982 -171012  171018       8  170976  170982 -171012  171018       9
  170976  170982 -171012  171018       6  170967  170976  170982  170985       2
  170967  170976  170982  171012       2  170961  170967  170976  170979       3
  170961  170967  170976  170982      21  170961  170967 -170976  170982      22
  170961  170967 -170976  170982      23  170961  170967 -170976  170982       6
  171021  171018  171024  171030       2  171018  171024  171030  171036       1
  171018  171024 -171030  171036       4  171018  171024 -171030  171036       5
  171018  171024 -171030  171036       6  171018  171024  171030  171084       7
  171018  171024 -171030  171084       8  171018  171024 -171030  171084       9
  171018  171024 -171030  171084       6  171012  171018  171024  171030       2
  171003  171012  171018  171021       3  171003  171012  171018  171024      11
  171003  171012 -171018  171024      12  171003  171012 -171018  171024      13
  171003  171012 -171018  171024       6  170994  170985 -170982  171012       3
  170994  171003  171012  171018      10  170985  170982 -171012  171003       3
  170985  170982  171012  171018       3  170985  170994 -171003  171012      16
  170985  170994 -171003  171012      17  170985  170994 -171003  171012      18
  170982  170985 -170994  171003      10  170982  171012 -171003  170994      10
  170982  171012  171018  171021       3  170982  171012  171018  171024      21
  170982  171012 -171018  171024      22  170982  171012 -171018  171024      23
  170982  171012 -171018  171024       6  171087  171084  171090  171096       2
  171084  171090  171096  171105       7  171084  171090 -171096  171105       8
  171084  171090 -171096  171105       9  171084  171090 -171096  171105       6
  171045  171036  171030  171084      10  171045  171054  171063  171072      10
  171036  171030  171084  171087       3  171036  171030  171084  171090      11
  171036  171030 -171084  171090      12  171036  171030 -171084  171090      13
  171036  171030 -171084  171090       6  171036  171045  171054  171063      16
  171036  171045 -171054  171063      17  171036  171045 -171054  171063      18
  171030  171036  171045  171054      16  171030  171036 -171045  171054      17
  171030  171036 -171045  171054      18  171030  171084  171090  171096       2
  171024  171030  171036  171045      10  171024  171030  171084  171087       3
  171024  171030  171084  171090      21  171024  171030 -171084  171090      22
  171024  171030 -171084  171090      23  171024  171030 -171084  171090       6
  171108  171105  171111  171117       2  171105  171111  171117  171123       1
  171105  171111 -171117  171123       4  171105  171111 -171117  171123       5
  171105  171111 -171117  171123       6  171105  171111  171117  171177       7
  171105  171111 -171117  171177       8  171105  171111 -171117  171177       9
  171105  171111 -171117  171177       6  171096  171105  171111  171117       2
  171090  171096  171105  171108       3  171090  171096  171105  171111      21
  171090  171096 -171105  171111      22  171090  171096 -171105  171111      23
  171090  171096 -171105  171111       6  171180  171177  171183  171189       2
  171177  171183  171189  171195       1  171177  171183 -171189  171195       4
  171177  171183 -171189  171195       5  171177  171183 -171189  171195       6
  171177  171183  171189  171219       7  171177  171183 -171189  171219       8
  171177  171183 -171189  171219       9  171177  171183 -171189  171219       6
  171141  171150  171156  171159      51  171141  171150 -171156  171159       6
  171141  171150  171156  171168      51  171141  171150 -171156  171168       6
  171132  171123  171117  171177      10  171132  171141  171150  171156       7
  171132  171141 -171150  171156      29  171123  171117  171177  171180       3
  171123  171117  171177  171183      11  171123  171117 -171177  171183      12
  171123  171117 -171177  171183      13  171123  171117 -171177  171183       6
  171123  171132  171141  171150      10  171117  171123  171132  171141      16
  171117  171123 -171132  171141      17  171117  171123 -171132  171141      18
  171117  171177  171183  171189       2  171111  171117  171123  171132      10
  171111  171117  171177  171180       3  171111  171117  171177  171183      21
  171111  171117 -171177  171183      22  171111  171117 -171177  171183      23
  171111  171117 -171177  171183       6  171222  171219  171225  171231       2
  171219  171225  171231  171237       1  171219  171225 -171231  171237       4
  171219  171225 -171231  171237       5  171219  171225 -171231  171237       6
  171219  171225  171231  171267       7  171219  171225 -171231  171267       8
  171219  171225 -171231  171267       9  171219  171225 -171231  171267       6
  171213  171195  171189  171219      86  171213  171195 -171189  171219      87
  171213  171195 -171189  171219      88  171213  171195 -171189  171219      89
  171201  171195  171189  171219      34  171201  171195 -171189  171219      35
  171201  171195 -171189  171219      36  171201  171195 -171189  171219      37
  171195  171189  171219  171222       3  171195  171189  171219  171225      11
  171195  171189 -171219  171225      12  171195  171189 -171219  171225      13
  171195  171189 -171219  171225       6  171189  171219  171225  171231       2
  171183  171189  171195  171201      38  171183  171189 -171195  171201      39
  171183  171189 -171195  171201      36  171183  171189 -171195  171201      40
  171183  171189  171195  171213      99  171183  171189 -171195  171213     100
  171183  171189 -171195  171213      88  171183  171189 -171195  171213     101
  171183  171189  171219  171222       3  171183  171189  171219  171225      21
  171183  171189 -171219  171225      22  171183  171189 -171219  171225      23
  171183  171189 -171219  171225       6  171270  171267  171273  171279       2
  171267  171273  171279  171285       1  171267  171273 -171279  171285       4
  171267  171273 -171279  171285       5  171267  171273 -171279  171285       6
  171267  171273  171279  171324       7  171267  171273 -171279  171324       8
  171267  171273 -171279  171324       9  171267  171273 -171279  171324       6
  171255  171237  171231  171267      34  171255  171237 -171231  171267      35
  171255  171237 -171231  171267      36  171255  171237 -171231  171267      37
  171243  171237  171231  171267      34  171243  171237 -171231  171267      35
  171243  171237 -171231  171267      36  171243  171237 -171231  171267      37
  171237  171231  171267  171270       3  171237  171231  171267  171273      11
  171237  171231 -171267  171273      12  171237  171231 -171267  171273      13
  171237  171231 -171267  171273       6  171231  171267  171273  171279       2
  171225  171231  171237  171243      38  171225  171231 -171237  171243      39
  171225  171231 -171237  171243      36  171225  171231 -171237  171243      40
  171225  171231  171237  171255      38  171225  171231 -171237  171255      39
  171225  171231 -171237  171255      36  171225  171231 -171237  171255      40
  171225  171231  171267  171270       3  171225  171231  171267  171273      21
  171225  171231 -171267  171273      22  171225  171231 -171267  171273      23
  171225  171231 -171267  171273       6  171327  171324  171330  171336       2
  171324  171330  171336  171342       1  171324  171330 -171336  171342       4
  171324  171330 -171336  171342       5  171324  171330 -171336  171342       6
  171324  171330  171336  171381       7  171324  171330 -171336  171381       8
  171324  171330 -171336  171381       9  171324  171330 -171336  171381       6
  171303  171285  171279  171324     103  171303  171285 -171279  171324     104
  171303  171285 -171279  171324     105  171303  171285 -171279  171324     106
  171291  171285  171279  171324      34  171291  171285 -171279  171324      35
  171291  171285 -171279  171324      36  171291  171285 -171279  171324      37
  171291  171285  171303  171312     107  171291  171285 -171303  171312     108
  171291  171285 -171303  171312     109  171291  171285 -171303  171312     110
  171285  171279  171324  171327       3  171285  171279  171324  171330      11
  171285  171279 -171324  171330      12  171285  171279 -171324  171330      13
  171285  171279 -171324  171330       6  171279  171285  171303  171312     111
  171279  171285 -171303  171312     112  171279  171285 -171303  171312     109
  171279  171285 -171303  171312     113  171279  171324  171330  171336       2
  171273  171279  171285  171291      38  171273  171279 -171285  171291      39
  171273  171279 -171285  171291      36  171273  171279 -171285  171291      40
  171273  171279  171285  171303     114  171273  171279 -171285  171303     115
  171273  171279 -171285  171303     105  171273  171279 -171285  171303     116
  171273  171279  171324  171327       3  171273  171279  171324  171330      21
  171273  171279 -171324  171330      22  171273  171279 -171324  171330      23
  171273  171279 -171324  171330       6  171384  171381  171387  171393       2
  171381  171387  171393  171399       1  171381  171387 -171393  171399       4
  171381  171387 -171393  171399       5  171381  171387 -171393  171399       6
  171381  171387  171393  171426       7  171381  171387 -171393  171426       8
  171381  171387 -171393  171426       9  171381  171387 -171393  171426       6
  171360  171342  171336  171381     103  171360  171342 -171336  171381     104
  171360  171342 -171336  171381     105  171360  171342 -171336  171381     106
  171348  171342  171336  171381      34  171348  171342 -171336  171381      35
  171348  171342 -171336  171381      36  171348  171342 -171336  171381      37
  171348  171342  171360  171369     107  171348  171342 -171360  171369     108
  171348  171342 -171360  171369     109  171348  171342 -171360  171369     110
  171342  171336  171381  171384       3  171342  171336  171381  171387      11
  171342  171336 -171381  171387      12  171342  171336 -171381  171387      13
  171342  171336 -171381  171387       6  171336  171342  171360  171369     111
  171336  171342 -171360  171369     112  171336  171342 -171360  171369     109
  171336  171342 -171360  171369     113  171336  171381  171387  171393       2
  171330  171336  171342  171348      38  171330  171336 -171342  171348      39
  171330  171336 -171342  171348      36  171330  171336 -171342  171348      40
  171330  171336  171342  171360     114  171330  171336 -171342  171360     115
  171330  171336 -171342  171360     105  171330  171336 -171342  171360     116
  171330  171336  171381  171384       3  171330  171336  171381  171387      21
  171330  171336 -171381  171387      22  171330  171336 -171381  171387      23
  171330  171336 -171381  171387       6  171429  171426  171432  171438       2
  171426  171432  171438  171444       1  171426  171432 -171438  171444       4
  171426  171432 -171438  171444       5  171426  171432 -171438  171444       6
  171426  171432  171438  171477       7  171426  171432 -171438  171477       8
  171426  171432 -171438  171477       9  171426  171432 -171438  171477       6
  171408  171399  171393  171426      64  171408  171399 -171393  171426      65
  171408  171399 -171393  171426      54  171408  171399 -171393  171426      66
  171399  171393  171426  171429       3  171399  171393  171426  171432      11
  171399  171393 -171426  171432      12  171399  171393 -171426  171432      13
  171399  171393 -171426  171432       6  171399  171408  171417  171420     117
  171399  171408 -171417  171420     118  171399  171408  171417  171423     117
  171399  171408 -171417  171423     118  171393  171399  171408  171417     119
  171393  171399 -171408  171417     120  171393  171399 -171408  171417     121
  171393  171399 -171408  171417     122  171393  171426  171432  171438       2
  171387  171393  171399  171408      75  171387  171393 -171399  171408      76
  171387  171393 -171399  171408      54  171387  171393 -171399  171408      77
  171387  171393  171426  171429       3  171387  171393  171426  171432      21
  171387  171393 -171426  171432      22  171387  171393 -171426  171432      23
  171387  171393 -171426  171432       6  171480  171477  171483  171489       2
  171477  171483  171489  171495       1  171477  171483 -171489  171495       4
  171477  171483 -171489  171495       5  171477  171483 -171489  171495       6
  171477  171483  171489  171510       7  171477  171483 -171489  171510       8
  171477  171483 -171489  171510       9  171477  171483 -171489  171510       6
  171453  171444  171438  171477      64  171453  171444 -171438  171477      65
  171453  171444 -171438  171477      54  171453  171444 -171438  171477      66
  171444  171438  171477  171480       3  171444  171438  171477  171483      11
  171444  171438 -171477  171483      12  171444  171438 -171477  171483      13
  171444  171438 -171477  171483       6  171444  171453  171462  171465       7
  171444  171453  171462  171468      78  171444  171453 -171462  171468      79
  171444  171453 -171462  171468      80  171444  171453 -171462  171468      81
  171438  171444  171453  171462      82  171438  171444 -171453  171462      83
  171438  171444 -171453  171462      84  171438  171444 -171453  171462      85
  171438  171477  171483  171489       2  171432  171438  171444  171453      75
  171432  171438 -171444  171453      76  171432  171438 -171444  171453      54
  171432  171438 -171444  171453      77  171432  171438  171477  171480       3
  171432  171438  171477  171483      21  171432  171438 -171477  171483      22
  171432  171438 -171477  171483      23  171432  171438 -171477  171483       6
  171513  171510  171516  171522       2  171510  171516  171522  171528       1
  171510  171516 -171522  171528       4  171510  171516 -171522  171528       5
  171510  171516 -171522  171528       6  171510  171516  171522  171582       7
  171510  171516 -171522  171582       8  171510  171516 -171522  171582       9
  171510  171516 -171522  171582       6  171504  171495  171489  171510     123
  171504  171495 -171489  171510     124  171504  171495 -171489  171510     125
  171504  171495 -171489  171510     126  171495  171489  171510  171513       3
  171495  171489  171510  171516      11  171495  171489 -171510  171516      12
  171495  171489 -171510  171516      13  171495  171489 -171510  171516       6
  171489  171510  171516  171522       2  171483  171489  171495  171504     131
  171483  171489 -171495  171504     132  171483  171489 -171495  171504     125
  171483  171489 -171495  171504     133  171483  171489  171510  171513       3
  171483  171489  171510  171516      21  171483  171489 -171510  171516      22
  171483  171489 -171510  171516      23  171483  171489 -171510  171516       6
  171585  171582  171588  171594       2  171582  171588  171594  171603       7
  171582  171588 -171594  171603       8  171582  171588 -171594  171603       9
  171582  171588 -171594  171603       6  171561  171555  171552  171579      41
  171561  171567 -171573  171579      41  171555  171552  171579  171573     134
  171555  171561 -171567  171573      41  171552  171555  171561  171567      41
  171552  171579 -171573  171567     135  171546  171540 -171537  171579     137
  171546  171552  171555  171561      41  171546  171552  171579  171573     134
  171540  171537 -171579  171552     139  171540  171537  171579  171573     139
  171540  171546  171552  171555     136  171540  171546 -171552  171579     136
  171537  171528  171522  171582     140  171537  171528 -171522  171582     141
  171537  171528 -171522  171582     142  171537  171528 -171522  171582     143
  171537  171540 -171546  171552     138  171537  171579 -171552  171546     134
  171537  171579  171552  171555     134  171537  171579  171573  171567     135
  171528  171522  171582  171585       3  171528  171522  171582  171588      11
  171528  171522 -171582  171588      12  171528  171522 -171582  171588      13
  171528  171522 -171582  171588       6  171528  171537  171540  171546     137
  171528  171537  171579  171552     139  171528  171537  171579  171573     139
  171522  171528  171537  171540       7  171522  171528 -171537  171540       3
  171522  171528 -171537  171540      29  171522  171528 -171537  171540       6
  171522  171528  171537  171579     144  171522  171528 -171537  171579     145
  171522  171528 -171537  171579     146  171522  171528 -171537  171579     147
  171522  171582  171588  171594       2  171516  171522  171528  171537     148
  171516  171522 -171528  171537     149  171516  171522 -171528  171537     142
  171516  171522 -171528  171537     150  171516  171522  171582  171585       3
  171516  171522  171582  171588      21  171516  171522 -171582  171588      22
  171516  171522 -171582  171588      23  171516  171522 -171582  171588       6
  171606  171603  171609  171615       2  171603  171609  171615  171621       1
  171603  171609 -171615  171621       4  171603  171609 -171615  171621       5
  171603  171609 -171615  171621       6  171603  171609  171615  171636       7
  171603  171609 -171615  171636       8  171603  171609 -171615  171636       9
  171603  171609 -171615  171636       6  171594  171603  171609  171615       2
  171588  171594  171603  171606       3  171588  171594  171603  171609      21
  171588  171594 -171603  171609      22  171588  171594 -171603  171609      23
  171588  171594 -171603  171609       6  171639  171636  171642  171645       2
  171639  171636  171642  171672       2  171636  171642  171645  171654       1
  171636  171642 -171645  171654     102  171636  171642 -171645  171654      13
  171636  171642 -171645  171654       6  171636  171642  171672  171663       1
  171636  171642 -171672  171663       4  171636  171642 -171672  171663       5
  171636  171642 -171672  171663       6  171636  171642  171672  171678       7
  171636  171642 -171672  171678       8  171636  171642 -171672  171678       9
  171636  171642 -171672  171678       6  171630  171621  171615  171636     123
  171630  171621 -171615  171636     124  171630  171621 -171615  171636     125
  171630  171621 -171615  171636     126  171621  171615  171636  171639       3
  171621  171615  171636  171642      11  171621  171615 -171636  171642      12
  171621  171615 -171636  171642      13  171621  171615 -171636  171642       6
  171615  171636  171642  171645       2  171615  171636  171642  171672       2
  171609  171615  171621  171630     131  171609  171615 -171621  171630     132
  171609  171615 -171621  171630     125  171609  171615 -171621  171630     133
  171609  171615  171636  171639       3  171609  171615  171636  171642      21
  171609  171615 -171636  171642      22  171609  171615 -171636  171642      23
  171609  171615 -171636  171642       6  171681  171678  171684  171690       2
  171678  171684  171690  171696       1  171678  171684 -171690  171696       4
  171678  171684 -171690  171696       5  171678  171684 -171690  171696       6
  171678  171684  171690  171744       7  171678  171684 -171690  171744       8
  171678  171684 -171690  171744       9  171678  171684 -171690  171744       6
  171672  171678  171684  171690       2  171663  171672  171678  171681       3
  171663  171672  171678  171684      11  171663  171672 -171678  171684      12
  171663  171672 -171678  171684      13  171663  171672 -171678  171684       6
  171654  171645 -171642  171672       3  171654  171663  171672  171678      10
  171645  171642 -171672  171663       3  171645  171642  171672  171678       3
  171645  171654 -171663  171672      16  171645  171654 -171663  171672      17
  171645  171654 -171663  171672      18  171642  171645 -171654  171663      10
  171642  171672 -171663  171654      10  171642  171672  171678  171681       3
  171642  171672  171678  171684      21  171642  171672 -171678  171684      22
  171642  171672 -171678  171684      23  171642  171672 -171678  171684       6
  171747  171744  171750  171756       2  171744  171750  171756  171762       1
  171744  171750 -171756  171762       4  171744  171750 -171756  171762       5
  171744  171750 -171756  171762       6  171744  171750  171756  171792       7
  171744  171750 -171756  171792       8  171744  171750 -171756  171792       9
  171744  171750 -171756  171792       6  171705  171696  171690  171744      10
  171705  171714  171723  171732      10  171696  171690  171744  171747       3
  171696  171690  171744  171750      11  171696  171690 -171744  171750      12
  171696  171690 -171744  171750      13  171696  171690 -171744  171750       6
  171696  171705  171714  171723      16  171696  171705 -171714  171723      17
  171696  171705 -171714  171723      18  171690  171696  171705  171714      16
  171690  171696 -171705  171714      17  171690  171696 -171705  171714      18
  171690  171744  171750  171756       2  171684  171690  171696  171705      10
  171684  171690  171744  171747       3  171684  171690  171744  171750      21
  171684  171690 -171744  171750      22  171684  171690 -171744  171750      23
  171684  171690 -171744  171750       6  171795  171792  171798  171804       2
  171792  171798  171804  171810       1  171792  171798 -171804  171810       4
  171792  171798 -171804  171810       5  171792  171798 -171804  171810       6
  171792  171798  171804  171834       7  171792  171798 -171804  171834       8
  171792  171798 -171804  171834       9  171792  171798 -171804  171834       6
  171780  171762  171756  171792      34  171780  171762 -171756  171792      35
  171780  171762 -171756  171792      36  171780  171762 -171756  171792      37
  171768  171762  171756  171792      34  171768  171762 -171756  171792      35
  171768  171762 -171756  171792      36  171768  171762 -171756  171792      37
  171762  171756  171792  171795       3  171762  171756  171792  171798      11
  171762  171756 -171792  171798      12  171762  171756 -171792  171798      13
  171762  171756 -171792  171798       6  171756  171792  171798  171804       2
  171750  171756  171762  171768      38  171750  171756 -171762  171768      39
  171750  171756 -171762  171768      36  171750  171756 -171762  171768      40
  171750  171756  171762  171780      38  171750  171756 -171762  171780      39
  171750  171756 -171762  171780      36  171750  171756 -171762  171780      40
  171750  171756  171792  171795       3  171750  171756  171792  171798      21
  171750  171756 -171792  171798      22  171750  171756 -171792  171798      23
  171750  171756 -171792  171798       6  171837  171834  171840  171846       2
  171834  171840  171846  171852       1  171834  171840 -171846  171852       4
  171834  171840 -171846  171852       5  171834  171840 -171846  171852       6
  171834  171840  171846  171900       7  171834  171840 -171846  171900       8
  171834  171840 -171846  171900       9  171834  171840 -171846  171900       6
  171828  171810  171804  171834      86  171828  171810 -171804  171834      87
  171828  171810 -171804  171834      88  171828  171810 -171804  171834      89
  171816  171810  171804  171834      34  171816  171810 -171804  171834      35
  171816  171810 -171804  171834      36  171816  171810 -171804  171834      37
  171810  171804  171834  171837       3  171810  171804  171834  171840      11
  171810  171804 -171834  171840      12  171810  171804 -171834  171840      13
  171810  171804 -171834  171840       6  171804  171834  171840  171846       2
  171798  171804  171810  171816      38  171798  171804 -171810  171816      39
  171798  171804 -171810  171816      36  171798  171804 -171810  171816      40
  171798  171804  171810  171828      99  171798  171804 -171810  171828     100
  171798  171804 -171810  171828      88  171798  171804 -171810  171828     101
  171798  171804  171834  171837       3  171798  171804  171834  171840      21
  171798  171804 -171834  171840      22  171798  171804 -171834  171840      23
  171798  171804 -171834  171840       6  171903  171900  171906  171912       2
  171900  171906  171912  171918       1  171900  171906 -171912  171918       4
  171900  171906 -171912  171918       5  171900  171906 -171912  171918       6
  171900  171906  171912  171936       7  171900  171906 -171912  171936       8
  171900  171906 -171912  171936       9  171900  171906 -171912  171936       6
  171861  171852  171846  171900      10  171861  171870  171879  171888      10
  171852  171846  171900  171903       3  171852  171846  171900  171906      11
  171852  171846 -171900  171906      12  171852  171846 -171900  171906      13
  171852  171846 -171900  171906       6  171852  171861  171870  171879      16
  171852  171861 -171870  171879      17  171852  171861 -171870  171879      18
  171846  171852  171861  171870      16  171846  171852 -171861  171870      17
  171846  171852 -171861  171870      18  171846  171900  171906  171912       2
  171840  171846  171852  171861      10  171840  171846  171900  171903       3
  171840  171846  171900  171906      21  171840  171846 -171900  171906      22
  171840  171846 -171900  171906      23  171840  171846 -171900  171906       6
  171939  171936  171942  171948       2  171936  171942  171948  171957       7
  171936  171942 -171948  171957       8  171936  171942 -171948  171957       9
  171936  171942 -171948  171957       6  171927  171918  171912  171936      24
  171927  171918 -171912  171936      25  171927  171918 -171912  171936      26
  171927  171918 -171912  171936      27  171918  171912  171936  171939       3
  171918  171912  171936  171942      11  171918  171912 -171936  171942      12
  171918  171912 -171936  171942      13  171918  171912 -171936  171942       6
  171912  171918  171927  171930       7  171912  171918 -171927  171930      28
  171912  171918 -171927  171930      29  171912  171918 -171927  171930      30
  171912  171918  171927  171933       7  171912  171918 -171927  171933      28
  171912  171918 -171927  171933      29  171912  171918 -171927  171933      30
  171912  171936  171942  171948       2  171906  171912  171918  171927      31
  171906  171912 -171918  171927      32  171906  171912 -171918  171927      26
  171906  171912 -171918  171927      33  171906  171912  171936  171939       3
  171906  171912  171936  171942      21  171906  171912 -171936  171942      22
  171906  171912 -171936  171942      23  171906  171912 -171936  171942       6
  171960  171957  171963  171969       2  171957  171963  171969  171975       1
  171957  171963 -171969  171975       4  171957  171963 -171969  171975       5
  171957  171963 -171969  171975       6  171957  171963  171969  172005       7
  171957  171963 -171969  172005       8  171957  171963 -171969  172005       9
  171957  171963 -171969  172005       6  171948  171957  171963  171969       2
  171942  171948  171957  171960       3  171942  171948  171957  171963      21
  171942  171948 -171957  171963      22  171942  171948 -171957  171963      23
  171942  171948 -171957  171963       6  172008  172005  172011  172017       2
  172005  172011  172017  172023       1  172005  172011 -172017  172023       4
  172005  172011 -172017  172023       5  172005  172011 -172017  172023       6
  172005  172011  172017  172047       7  172005  172011 -172017  172047       8
  172005  172011 -172017  172047       9  172005  172011 -172017  172047       6
  171993  171975  171969  172005      34  171993  171975 -171969  172005      35
  171993  171975 -171969  172005      36  171993  171975 -171969  172005      37
  171981  171975  171969  172005      34  171981  171975 -171969  172005      35
  171981  171975 -171969  172005      36  171981  171975 -171969  172005      37
  171975  171969  172005  172008       3  171975  171969  172005  172011      11
  171975  171969 -172005  172011      12  171975  171969 -172005  172011      13
  171975  171969 -172005  172011       6  171969  172005  172011  172017       2
  171963  171969  171975  171981      38  171963  171969 -171975  171981      39
  171963  171969 -171975  171981      36  171963  171969 -171975  171981      40
  171963  171969  171975  171993      38  171963  171969 -171975  171993      39
  171963  171969 -171975  171993      36  171963  171969 -171975  171993      40
  171963  171969  172005  172008       3  171963  171969  172005  172011      21
  171963  171969 -172005  172011      22  171963  171969 -172005  172011      23
  171963  171969 -172005  172011       6  172050  172047  172053  172059       2
  172047  172053  172059  172065       1  172047  172053 -172059  172065       4
  172047  172053 -172059  172065       5  172047  172053 -172059  172065       6
  172047  172053  172059  172095       7  172047  172053 -172059  172095       8
  172047  172053 -172059  172095       9  172047  172053 -172059  172095       6
  172041  172023  172017  172047      86  172041  172023 -172017  172047      87
  172041  172023 -172017  172047      88  172041  172023 -172017  172047      89
  172029  172023  172017  172047      34  172029  172023 -172017  172047      35
  172029  172023 -172017  172047      36  172029  172023 -172017  172047      37
  172023  172017  172047  172050       3  172023  172017  172047  172053      11
  172023  172017 -172047  172053      12  172023  172017 -172047  172053      13
  172023  172017 -172047  172053       6  172017  172047  172053  172059       2
  172011  172017  172023  172029      38  172011  172017 -172023  172029      39
  172011  172017 -172023  172029      36  172011  172017 -172023  172029      40
  172011  172017  172023  172041      99  172011  172017 -172023  172041     100
  172011  172017 -172023  172041      88  172011  172017 -172023  172041     101
  172011  172017  172047  172050       3  172011  172017  172047  172053      21
  172011  172017 -172047  172053      22  172011  172017 -172047  172053      23
  172011  172017 -172047  172053       6  172098  172095  172101  172107       2
  172095  172101  172107  172113       1  172095  172101 -172107  172113       4
  172095  172101 -172107  172113       5  172095  172101 -172107  172113       6
  172095  172101  172107  172125       7  172095  172101 -172107  172125       8
  172095  172101 -172107  172125       9  172095  172101 -172107  172125       6
  172083  172065  172059  172095      34  172083  172065 -172059  172095      35
  172083  172065 -172059  172095      36  172083  172065 -172059  172095      37
  172071  172065  172059  172095      34  172071  172065 -172059  172095      35
  172071  172065 -172059  172095      36  172071  172065 -172059  172095      37
  172065  172059  172095  172098       3  172065  172059  172095  172101      11
  172065  172059 -172095  172101      12  172065  172059 -172095  172101      13
  172065  172059 -172095  172101       6  172059  172095  172101  172107       2
  172053  172059  172065  172071      38  172053  172059 -172065  172071      39
  172053  172059 -172065  172071      36  172053  172059 -172065  172071      40
  172053  172059  172065  172083      38  172053  172059 -172065  172083      39
  172053  172059 -172065  172083      36  172053  172059 -172065  172083      40
  172053  172059  172095  172098       3  172053  172059  172095  172101      21
  172053  172059 -172095  172101      22  172053  172059 -172095  172101      23
  172053  172059 -172095  172101       6  172128  172125  172131  172137       2
  172125  172131  172137  172143       1  172125  172131 -172137  172143       4
  172125  172131 -172137  172143       5  172125  172131 -172137  172143       6
  172125  172131  172137  172191       7  172125  172131 -172137  172191       8
  172125  172131 -172137  172191       9  172125  172131 -172137  172191       6
  172113  172107  172125  172128       3  172113  172107  172125  172131      11
  172113  172107 -172125  172131      12  172113  172107 -172125  172131      13
  172113  172107 -172125  172131       6  172107  172125  172131  172137       2
  172101  172107  172125  172128       3  172101  172107  172125  172131      21
  172101  172107 -172125  172131      22  172101  172107 -172125  172131      23
  172101  172107 -172125  172131       6  172194  172191  172197  172203       2
  172191  172197  172203  172209       1  172191  172197 -172203  172209       4
  172191  172197 -172203  172209       5  172191  172197 -172203  172209       6
  172191  172197  172203  172224       7  172191  172197 -172203  172224       8
  172191  172197 -172203  172224       9  172191  172197 -172203  172224       6
  172152  172143  172137  172191      10  172152  172161  172170  172179      10
  172143  172137  172191  172194       3  172143  172137  172191  172197      11
  172143  172137 -172191  172197      12  172143  172137 -172191  172197      13
  172143  172137 -172191  172197       6  172143  172152  172161  172170      16
  172143  172152 -172161  172170      17  172143  172152 -172161  172170      18
  172137  172143  172152  172161      16  172137  172143 -172152  172161      17
  172137  172143 -172152  172161      18  172137  172191  172197  172203       2
  172131  172137  172143  172152      10  172131  172137  172191  172194       3
  172131  172137  172191  172197      21  172131  172137 -172191  172197      22
  172131  172137 -172191  172197      23  172131  172137 -172191  172197       6
  172227  172224  172230  172236       2  172224  172230  172236  172242       1
  172224  172230 -172236  172242       4  172224  172230 -172236  172242       5
  172224  172230 -172236  172242       6  172224  172230  172236  172281       7
  172224  172230 -172236  172281       8  172224  172230 -172236  172281       9
  172224  172230 -172236  172281       6  172218  172209  172203  172224     123
  172218  172209 -172203  172224     124  172218  172209 -172203  172224     125
  172218  172209 -172203  172224     126  172209  172203  172224  172227       3
  172209  172203  172224  172230      11  172209  172203 -172224  172230      12
  172209  172203 -172224  172230      13  172209  172203 -172224  172230       6
  172203  172224  172230  172236       2  172197  172203  172209  172218     131
  172197  172203 -172209  172218     132  172197  172203 -172209  172218     125
  172197  172203 -172209  172218     133  172197  172203  172224  172227       3
  172197  172203  172224  172230      21  172197  172203 -172224  172230      22
  172197  172203 -172224  172230      23  172197  172203 -172224  172230       6
  172284  172281  172287  172293       2  172281  172287  172293  172299       1
  172281  172287 -172293  172299       4  172281  172287 -172293  172299       5
  172281  172287 -172293  172299       6  172281  172287  172293  172317       7
  172281  172287 -172293  172317       8  172281  172287 -172293  172317       9
  172281  172287 -172293  172317       6  172260  172242  172236  172281     103
  172260  172242 -172236  172281     104  172260  172242 -172236  172281     105
  172260  172242 -172236  172281     106  172248  172242  172236  172281      34
  172248  172242 -172236  172281      35  172248  172242 -172236  172281      36
  172248  172242 -172236  172281      37  172248  172242  172260  172269     107
  172248  172242 -172260  172269     108  172248  172242 -172260  172269     109
  172248  172242 -172260  172269     110  172242  172236  172281  172284       3
  172242  172236  172281  172287      11  172242  172236 -172281  172287      12
  172242  172236 -172281  172287      13  172242  172236 -172281  172287       6
  172236  172242  172260  172269     111  172236  172242 -172260  172269     112
  172236  172242 -172260  172269     109  172236  172242 -172260  172269     113
  172236  172281  172287  172293       2  172230  172236  172242  172248      38
  172230  172236 -172242  172248      39  172230  172236 -172242  172248      36
  172230  172236 -172242  172248      40  172230  172236  172242  172260     114
  172230  172236 -172242  172260     115  172230  172236 -172242  172260     105
  172230  172236 -172242  172260     116  172230  172236  172281  172284       3
  172230  172236  172281  172287      21  172230  172236 -172281  172287      22
  172230  172236 -172281  172287      23  172230  172236 -172281  172287       6
  172320  172317  172323  172329       2  172317  172323  172329  172335       1
  172317  172323 -172329  172335       4  172317  172323 -172329  172335       5
  172317  172323 -172329  172335       6  172317  172323  172329  172374       7
  172317  172323 -172329  172374       8  172317  172323 -172329  172374       9
  172317  172323 -172329  172374       6  172308  172299  172293  172317      24
  172308  172299 -172293  172317      25  172308  172299 -172293  172317      26
  172308  172299 -172293  172317      27  172299  172293  172317  172320       3
  172299  172293  172317  172323      11  172299  172293 -172317  172323      12
  172299  172293 -172317  172323      13  172299  172293 -172317  172323       6
  172293  172299  172308  172311       7  172293  172299 -172308  172311      28
  172293  172299 -172308  172311      29  172293  172299 -172308  172311      30
  172293  172299  172308  172314       7  172293  172299 -172308  172314      28
  172293  172299 -172308  172314      29  172293  172299 -172308  172314      30
  172293  172317  172323  172329       2  172287  172293  172299  172308      31
  172287  172293 -172299  172308      32  172287  172293 -172299  172308      26
  172287  172293 -172299  172308      33  172287  172293  172317  172320       3
  172287  172293  172317  172323      21  172287  172293 -172317  172323      22
  172287  172293 -172317  172323      23  172287  172293 -172317  172323       6
  172377  172374  172380  172386       2  172374  172380  172386  172392       1
  172374  172380 -172386  172392       4  172374  172380 -172386  172392       5
  172374  172380 -172386  172392       6  172374  172380  172386  172440       7
  172374  172380 -172386  172440       8  172374  172380 -172386  172440       9
  172374  172380 -172386  172440       6  172344  172335  172329  172374      52
  172344  172335 -172329  172374      53  172344  172335 -172329  172374      54
  172344  172335 -172329  172374      55  172335  172329  172374  172377       3
  172335  172329  172374  172380      11  172335  172329 -172374  172380      12
  172335  172329 -172374  172380      13  172335  172329 -172374  172380       6
  172329  172335  172344  172350      56  172329  172335 -172344  172350      57
  172329  172335 -172344  172350      58  172329  172335 -172344  172350      59
  172329  172335  172344  172362      56  172329  172335 -172344  172362      57
  172329  172335 -172344  172362      58  172329  172335 -172344  172362      59
  172329  172374  172380  172386       2  172323  172329  172335  172344      60
  172323  172329 -172335  172344      61  172323  172329 -172335  172344      54
  172323  172329 -172335  172344      62  172323  172329  172374  172377       3
  172323  172329  172374  172380      21  172323  172329 -172374  172380      22
  172323  172329 -172374  172380      23  172323  172329 -172374  172380       6
  172443  172440  172446  172452       2  172440  172446  172452  172458       1
  172440  172446 -172452  172458       4  172440  172446 -172452  172458       5
  172440  172446 -172452  172458       6  172440  172446  172452  172476       7
  172440  172446 -172452  172476       8  172440  172446 -172452  172476       9
  172440  172446 -172452  172476       6  172401  172392  172386  172440      10
  172401  172410  172419  172428      10  172392  172386  172440  172443       3
  172392  172386  172440  172446      11  172392  172386 -172440  172446      12
  172392  172386 -172440  172446      13  172392  172386 -172440  172446       6
  172392  172401  172410  172419      16  172392  172401 -172410  172419      17
  172392  172401 -172410  172419      18  172386  172392  172401  172410      16
  172386  172392 -172401  172410      17  172386  172392 -172401  172410      18
  172386  172440  172446  172452       2  172380  172386  172392  172401      10
  172380  172386  172440  172443       3  172380  172386  172440  172446      21
  172380  172386 -172440  172446      22  172380  172386 -172440  172446      23
  172380  172386 -172440  172446       6  172479  172476  172482  172488       2
  172476  172482  172488  172494       1  172476  172482 -172488  172494       4
  172476  172482 -172488  172494       5  172476  172482 -172488  172494       6
  172476  172482  172488  172542       7  172476  172482 -172488  172542       8
  172476  172482 -172488  172542       9  172476  172482 -172488  172542       6
  172467  172458  172452  172476      24  172467  172458 -172452  172476      25
  172467  172458 -172452  172476      26  172467  172458 -172452  172476      27
  172458  172452  172476  172479       3  172458  172452  172476  172482      11
  172458  172452 -172476  172482      12  172458  172452 -172476  172482      13
  172458  172452 -172476  172482       6  172452  172458  172467  172470       7
  172452  172458 -172467  172470      28  172452  172458 -172467  172470      29
  172452  172458 -172467  172470      30  172452  172458  172467  172473       7
  172452  172458 -172467  172473      28  172452  172458 -172467  172473      29
  172452  172458 -172467  172473      30  172452  172476  172482  172488       2
  172446  172452  172458  172467      31  172446  172452 -172458  172467      32
  172446  172452 -172458  172467      26  172446  172452 -172458  172467      33
  172446  172452  172476  172479       3  172446  172452  172476  172482      21
  172446  172452 -172476  172482      22  172446  172452 -172476  172482      23
  172446  172452 -172476  172482       6  172545  172542  172548  172554       2
  172542  172548  172554  172560       1  172542  172548 -172554  172560       4
  172542  172548 -172554  172560       5  172542  172548 -172554  172560       6
  172542  172548  172554  172605       7  172542  172548 -172554  172605       8
  172542  172548 -172554  172605       9  172542  172548 -172554  172605       6
  172503  172494  172488  172542      10  172503  172512  172521  172530      10
  172494  172488  172542  172545       3  172494  172488  172542  172548      11
  172494  172488 -172542  172548      12  172494  172488 -172542  172548      13
  172494  172488 -172542  172548       6  172494  172503  172512  172521      16
  172494  172503 -172512  172521      17  172494  172503 -172512  172521      18
  172488  172494  172503  172512      16  172488  172494 -172503  172512      17
  172488  172494 -172503  172512      18  172488  172542  172548  172554       2
  172482  172488  172494  172503      10  172482  172488  172542  172545       3
  172482  172488  172542  172548      21  172482  172488 -172542  172548      22
  172482  172488 -172542  172548      23  172482  172488 -172542  172548       6
  172608  172605  172611  172617       2  172605  172611  172617  172623       1
  172605  172611 -172617  172623       4  172605  172611 -172617  172623       5
  172605  172611 -172617  172623       6  172605  172611  172617  172671       7
  172605  172611 -172617  172671       8  172605  172611 -172617  172671       9
  172605  172611 -172617  172671       6  172587  172584  172593  172599      41
  172578  172572  172569  172599      41  172578  172584 -172593  172599      41
  172572  172569  172599  172593      41  172572  172578  172584  172587      41
  172572  172578 -172584  172593      41  172569  172560  172554  172605      42
  172569  172560 -172554  172605      43  172569  172560 -172554  172605      44
  172569  172560 -172554  172605      45  172569  172572  172578  172584      41
  172569  172599 -172593  172584      41  172560  172554  172605  172608       3
  172560  172554  172605  172611      11  172560  172554 -172605  172611      12
  172560  172554 -172605  172611      13  172560  172554 -172605  172611       6
  172560  172569  172572  172578      41  172560  172569  172599  172593      41
  172554  172560  172569  172572       7  172554  172560 -172569  172572      46
  172554  172560 -172569  172572      29  172554  172560 -172569  172572      47
  172554  172560  172569  172599       7  172554  172560 -172569  172599      46
  172554  172560 -172569  172599      29  172554  172560 -172569  172599      47
  172554  172605  172611  172617       2  172548  172554  172560  172569      48
  172548  172554 -172560  172569      49  172548  172554 -172560  172569      44
  172548  172554 -172560  172569      50  172548  172554  172605  172608       3
  172548  172554  172605  172611      21  172548  172554 -172605  172611      22
  172548  172554 -172605  172611      23  172548  172554 -172605  172611       6
  172674  172671  172677  172683       2  172671  172677  172683  172689       1
  172671  172677 -172683  172689       4  172671  172677 -172683  172689       5
  172671  172677 -172683  172689       6  172671  172677  172683  172713       7
  172671  172677 -172683  172713       8  172671  172677 -172683  172713       9
  172671  172677 -172683  172713       6  172632  172623  172617  172671      10
  172632  172641  172650  172659      10  172623  172617  172671  172674       3
  172623  172617  172671  172677      11  172623  172617 -172671  172677      12
  172623  172617 -172671  172677      13  172623  172617 -172671  172677       6
  172623  172632  172641  172650      16  172623  172632 -172641  172650      17
  172623  172632 -172641  172650      18  172617  172623  172632  172641      16
  172617  172623 -172632  172641      17  172617  172623 -172632  172641      18
  172617  172671  172677  172683       2  172611  172617  172623  172632      10
  172611  172617  172671  172674       3  172611  172617  172671  172677      21
  172611  172617 -172671  172677      22  172611  172617 -172671  172677      23
  172611  172617 -172671  172677       6  172716  172713  172719  172725       2
  172713  172719  172725  172731       1  172713  172719 -172725  172731       4
  172713  172719 -172725  172731       5  172713  172719 -172725  172731       6
  172713  172719  172725  172770       7  172713  172719 -172725  172770       8
  172713  172719 -172725  172770       9  172713  172719 -172725  172770       6
  172698  172689  172683  172713     153  172698  172689 -172683  172713     154
  172698  172689 -172683  172713     155  172698  172689 -172683  172713     156
  172689  172683  172713  172716       3  172689  172683  172713  172719      11
  172689  172683 -172713  172719      12  172689  172683 -172713  172719      13
  172689  172683 -172713  172719       6  172683  172689  172698  172701       7
  172683  172689  172698  172704     157  172683  172689 -172698  172704     158
  172683  172689 -172698  172704     159  172683  172689 -172698  172704     160
  172683  172713  172719  172725       2  172677  172683  172689  172698     161
  172677  172683 -172689  172698     162  172677  172683 -172689  172698     155
  172677  172683 -172689  172698     163  172677  172683  172713  172716       3
  172677  172683  172713  172719      21  172677  172683 -172713  172719      22
  172677  172683 -172713  172719      23  172677  172683 -172713  172719       6
  172773  172770  172776  172782       2  172770  172776  172782  172791       7
  172770  172776 -172782  172791       8  172770  172776 -172782  172791       9
  172770  172776 -172782  172791       6  172749  172731  172725  172770     103
  172749  172731 -172725  172770     104  172749  172731 -172725  172770     105
  172749  172731 -172725  172770     106  172737  172731  172725  172770      34
  172737  172731 -172725  172770      35  172737  172731 -172725  172770      36
  172737  172731 -172725  172770      37  172737  172731  172749  172758     107
  172737  172731 -172749  172758     108  172737  172731 -172749  172758     109
  172737  172731 -172749  172758     110  172731  172725  172770  172773       3
  172731  172725  172770  172776      11  172731  172725 -172770  172776      12
  172731  172725 -172770  172776      13  172731  172725 -172770  172776       6
  172725  172731  172749  172758     111  172725  172731 -172749  172758     112
  172725  172731 -172749  172758     109  172725  172731 -172749  172758     113
  172725  172770  172776  172782       2  172719  172725  172731  172737      38
  172719  172725 -172731  172737      39  172719  172725 -172731  172737      36
  172719  172725 -172731  172737      40  172719  172725  172731  172749     114
  172719  172725 -172731  172749     115  172719  172725 -172731  172749     105
  172719  172725 -172731  172749     116  172719  172725  172770  172773       3
  172719  172725  172770  172776      21  172719  172725 -172770  172776      22
  172719  172725 -172770  172776      23  172719  172725 -172770  172776       6
  172794  172791  172797  172803       2  172791  172797  172803  172809       1
  172791  172797 -172803  172809       4  172791  172797 -172803  172809       5
  172791  172797 -172803  172809       6  172791  172797  172803  172821       7
  172791  172797 -172803  172821       8  172791  172797 -172803  172821       9
  172791  172797 -172803  172821       6  172782  172791  172797  172803       2
  172776  172782  172791  172794       3  172776  172782  172791  172797      21
  172776  172782 -172791  172797      22  172776  172782 -172791  172797      23
  172776  172782 -172791  172797       6  172824  172821  172827  172833       2
  172821  172827  172833  172839       1  172821  172827 -172833  172839       4
  172821  172827 -172833  172839       5  172821  172827 -172833  172839       6
  172821  172827  172833  172887       7  172821  172827 -172833  172887       8
  172821  172827 -172833  172887       9  172821  172827 -172833  172887       6
  172809  172803  172821  172824       3  172809  172803  172821  172827      11
  172809  172803 -172821  172827      12  172809  172803 -172821  172827      13
  172809  172803 -172821  172827       6  172803  172821  172827  172833       2
  172797  172803  172821  172824       3  172797  172803  172821  172827      21
  172797  172803 -172821  172827      22  172797  172803 -172821  172827      23
  172797  172803 -172821  172827       6  172890  172887  172893  172899       2
  172887  172893  172899  172905       1  172887  172893 -172899  172905       4
  172887  172893 -172899  172905       5  172887  172893 -172899  172905       6
  172887  172893  172899  172944       7  172887  172893 -172899  172944       8
  172887  172893 -172899  172944       9  172887  172893 -172899  172944       6
  172848  172839  172833  172887      10  172848  172857  172866  172875      10
  172839  172833  172887  172890       3  172839  172833  172887  172893      11
  172839  172833 -172887  172893      12  172839  172833 -172887  172893      13
  172839  172833 -172887  172893       6  172839  172848  172857  172866      16
  172839  172848 -172857  172866      17  172839  172848 -172857  172866      18
  172833  172839  172848  172857      16  172833  172839 -172848  172857      17
  172833  172839 -172848  172857      18  172833  172887  172893  172899       2
  172827  172833  172839  172848      10  172827  172833  172887  172890       3
  172827  172833  172887  172893      21  172827  172833 -172887  172893      22
  172827  172833 -172887  172893      23  172827  172833 -172887  172893       6
  172947  172944  172950  172956       2  172944  172950  172956  172962       1
  172944  172950 -172956  172962       4  172944  172950 -172956  172962       5
  172944  172950 -172956  172962       6  172944  172950  172956  172992       7
  172944  172950 -172956  172992       8  172944  172950 -172956  172992       9
  172944  172950 -172956  172992       6  172914  172905  172899  172944      52
  172914  172905 -172899  172944      53  172914  172905 -172899  172944      54
  172914  172905 -172899  172944      55  172905  172899  172944  172947       3
  172905  172899  172944  172950      11  172905  172899 -172944  172950      12
  172905  172899 -172944  172950      13  172905  172899 -172944  172950       6
  172899  172905  172914  172920      56  172899  172905 -172914  172920      57
  172899  172905 -172914  172920      58  172899  172905 -172914  172920      59
  172899  172905  172914  172932      56  172899  172905 -172914  172932      57
  172899  172905 -172914  172932      58  172899  172905 -172914  172932      59
  172899  172944  172950  172956       2  172893  172899  172905  172914      60
  172893  172899 -172905  172914      61  172893  172899 -172905  172914      54
  172893  172899 -172905  172914      62  172893  172899  172944  172947       3
  172893  172899  172944  172950      21  172893  172899 -172944  172950      22
  172893  172899 -172944  172950      23  172893  172899 -172944  172950       6
  172995  172992  172998  173004       2  172992  172998  173004  173010       1
  172992  172998 -173004  173010       4  172992  172998 -173004  173010       5
  172992  172998 -173004  173010       6  172992  172998  173004  173043       7
  172992  172998 -173004  173043       8  172992  172998 -173004  173043       9
  172992  172998 -173004  173043       6  172980  172962  172956  172992      34
  172980  172962 -172956  172992      35  172980  172962 -172956  172992      36
  172980  172962 -172956  172992      37  172968  172962  172956  172992      34
  172968  172962 -172956  172992      35  172968  172962 -172956  172992      36
  172968  172962 -172956  172992      37  172962  172956  172992  172995       3
  172962  172956  172992  172998      11  172962  172956 -172992  172998      12
  172962  172956 -172992  172998      13  172962  172956 -172992  172998       6
  172956  172992  172998  173004       2  172950  172956  172962  172968      38
  172950  172956 -172962  172968      39  172950  172956 -172962  172968      36
  172950  172956 -172962  172968      40  172950  172956  172962  172980      38
  172950  172956 -172962  172980      39  172950  172956 -172962  172980      36
  172950  172956 -172962  172980      40  172950  172956  172992  172995       3
  172950  172956  172992  172998      21  172950  172956 -172992  172998      22
  172950  172956 -172992  172998      23  172950  172956 -172992  172998       6
  173046  173043  173049  173055       2  173043  173049  173055  173061       1
  173043  173049 -173055  173061       4  173043  173049 -173055  173061       5
  173043  173049 -173055  173061       6  173043  173049  173055  173079       7
  173043  173049 -173055  173079       8  173043  173049 -173055  173079       9
  173043  173049 -173055  173079       6  173019  173010  173004  173043      64
  173019  173010 -173004  173043      65  173019  173010 -173004  173043      54
  173019  173010 -173004  173043      66  173010  173004  173043  173046       3
  173010  173004  173043  173049      11  173010  173004 -173043  173049      12
  173010  173004 -173043  173049      13  173010  173004 -173043  173049       6
  173010  173019  173028  173031       7  173010  173019  173028  173034      78
  173010  173019 -173028  173034      79  173010  173019 -173028  173034      80
  173010  173019 -173028  173034      81  173004  173010  173019  173028      82
  173004  173010 -173019  173028      83  173004  173010 -173019  173028      84
  173004  173010 -173019  173028      85  173004  173043  173049  173055       2
  172998  173004  173010  173019      75  172998  173004 -173010  173019      76
  172998  173004 -173010  173019      54  172998  173004 -173010  173019      77
  172998  173004  173043  173046       3  172998  173004  173043  173049      21
  172998  173004 -173043  173049      22  172998  173004 -173043  173049      23
  172998  173004 -173043  173049       6  173082  173079  173085  173091       2
  173079  173085  173091  173097       1  173079  173085 -173091  173097       4
  173079  173085 -173091  173097       5  173079  173085 -173091  173097       6
  173079  173085  173091  173127       7  173079  173085 -173091  173127       8
  173079  173085 -173091  173127       9  173079  173085 -173091  173127       6
  173070  173061  173055  173079      24  173070  173061 -173055  173079      25
  173070  173061 -173055  173079      26  173070  173061 -173055  173079      27
  173061  173055  173079  173082       3  173061  173055  173079  173085      11
  173061  173055 -173079  173085      12  173061  173055 -173079  173085      13
  173061  173055 -173079  173085       6  173055  173061  173070  173073       7
  173055  173061 -173070  173073      28  173055  173061 -173070  173073      29
  173055  173061 -173070  173073      30  173055  173061  173070  173076       7
  173055  173061 -173070  173076      28  173055  173061 -173070  173076      29
  173055  173061 -173070  173076      30  173055  173079  173085  173091       2
  173049  173055  173061  173070      31  173049  173055 -173061  173070      32
  173049  173055 -173061  173070      26  173049  173055 -173061  173070      33
  173049  173055  173079  173082       3  173049  173055  173079  173085      21
  173049  173055 -173079  173085      22  173049  173055 -173079  173085      23
  173049  173055 -173079  173085       6  173130  173127  173133  173139       2
  173127  173133  173139  173145       1  173127  173133 -173139  173145       4
  173127  173133 -173139  173145       5  173127  173133 -173139  173145       6
  173127  173133  173139  173157       7  173127  173133 -173139  173157       8
  173127  173133 -173139  173157       9  173127  173133 -173139  173157       6
  173115  173097  173091  173127      34  173115  173097 -173091  173127      35
  173115  173097 -173091  173127      36  173115  173097 -173091  173127      37
  173103  173097  173091  173127      34  173103  173097 -173091  173127      35
  173103  173097 -173091  173127      36  173103  173097 -173091  173127      37
  173097  173091  173127  173130       3  173097  173091  173127  173133      11
  173097  173091 -173127  173133      12  173097  173091 -173127  173133      13
  173097  173091 -173127  173133       6  173091  173127  173133  173139       2
  173085  173091  173097  173103      38  173085  173091 -173097  173103      39
  173085  173091 -173097  173103      36  173085  173091 -173097  173103      40
  173085  173091  173097  173115      38  173085  173091 -173097  173115      39
  173085  173091 -173097  173115      36  173085  173091 -173097  173115      40
  173085  173091  173127  173130       3  173085  173091  173127  173133      21
  173085  173091 -173127  173133      22  173085  173091 -173127  173133      23
  173085  173091 -173127  173133       6  173160  173157  173163  173169       2
  173157  173163  173169  173175       1  173157  173163 -173169  173175       4
  173157  173163 -173169  173175       5  173157  173163 -173169  173175       6
  173157  173163  173169  173199       7  173157  173163 -173169  173199       8
  173157  173163 -173169  173199       9  173157  173163 -173169  173199       6
  173145  173139  173157  173160       3  173145  173139  173157  173163      11
  173145  173139 -173157  173163      12  173145  173139 -173157  173163      13
  173145  173139 -173157  173163       6  173139  173157  173163  173169       2
  173133  173139  173157  173160       3  173133  173139  173157  173163      21
  173133  173139 -173157  173163      22  173133  173139 -173157  173163      23
  173133  173139 -173157  173163       6  173202  173199  173205  173211       2
  173199  173205  173211  173217       1  173199  173205 -173211  173217       4
  173199  173205 -173211  173217       5  173199  173205 -173211  173217       6
  173199  173205  173211  173241       7  173199  173205 -173211  173241       8
  173199  173205 -173211  173241       9  173199  173205 -173211  173241       6
  173184  173175  173169  173199     153  173184  173175 -173169  173199     154
  173184  173175 -173169  173199     155  173184  173175 -173169  173199     156
  173175  173169  173199  173202       3  173175  173169  173199  173205      11
  173175  173169 -173199  173205      12  173175  173169 -173199  173205      13
  173175  173169 -173199  173205       6  173169  173175  173184  173187       7
  173169  173175  173184  173190     157  173169  173175 -173184  173190     158
  173169  173175 -173184  173190     159  173169  173175 -173184  173190     160
  173169  173199  173205  173211       2  173163  173169  173175  173184     161
  173163  173169 -173175  173184     162  173163  173169 -173175  173184     155
  173163  173169 -173175  173184     163  173163  173169  173199  173202       3
  173163  173169  173199  173205      21  173163  173169 -173199  173205      22
  173163  173169 -173199  173205      23  173163  173169 -173199  173205       6
  173244  173241  173247  173253       2  173241  173247  173253  173259       1
  173241  173247 -173253  173259       4  173241  173247 -173253  173259       5
  173241  173247 -173253  173259       6  173241  173247  173253  173283       7
  173241  173247 -173253  173283       8  173241  173247 -173253  173283       9
  173241  173247 -173253  173283       6  173226  173217  173211  173241     153
  173226  173217 -173211  173241     154  173226  173217 -173211  173241     155
  173226  173217 -173211  173241     156  173217  173211  173241  173244       3
  173217  173211  173241  173247      11  173217  173211 -173241  173247      12
  173217  173211 -173241  173247      13  173217  173211 -173241  173247       6
  173211  173217  173226  173229       7  173211  173217  173226  173232     157
  173211  173217 -173226  173232     158  173211  173217 -173226  173232     159
  173211  173217 -173226  173232     160  173211  173241  173247  173253       2
  173205  173211  173217  173226     161  173205  173211 -173217  173226     162
  173205  173211 -173217  173226     155  173205  173211 -173217  173226     163
  173205  173211  173241  173244       3  173205  173211  173241  173247      21
  173205  173211 -173241  173247      22  173205  173211 -173241  173247      23
  173205  173211 -173241  173247       6  173286  173283  173289  173295       2
  173283  173289  173295  173301       1  173283  173289 -173295  173301       4
  173283  173289 -173295  173301       5  173283  173289 -173295  173301       6
  173283  173289  173295  173325       7  173283  173289 -173295  173325       8
  173283  173289 -173295  173325       9  173283  173289 -173295  173325       6
  173277  173259  173253  173283      86  173277  173259 -173253  173283      87
  173277  173259 -173253  173283      88  173277  173259 -173253  173283      89
  173265  173259  173253  173283      34  173265  173259 -173253  173283      35
  173265  173259 -173253  173283      36  173265  173259 -173253  173283      37
  173259  173253  173283  173286       3  173259  173253  173283  173289      11
  173259  173253 -173283  173289      12  173259  173253 -173283  173289      13
  173259  173253 -173283  173289       6  173253  173283  173289  173295       2
  173247  173253  173259  173265      38  173247  173253 -173259  173265      39
  173247  173253 -173259  173265      36  173247  173253 -173259  173265      40
  173247  173253  173259  173277      99  173247  173253 -173259  173277     100
  173247  173253 -173259  173277      88  173247  173253 -173259  173277     101
  173247  173253  173283  173286       3  173247  173253  173283  173289      21
  173247  173253 -173283  173289      22  173247  173253 -173283  173289      23
  173247  173253 -173283  173289       6  173328  173325  173331  173337       2
  173325  173331  173337  173343       1  173325  173331 -173337  173343       4
  173325  173331 -173337  173343       5  173325  173331 -173337  173343       6
  173325  173331  173337  173370       7  173325  173331 -173337  173370       8
  173325  173331 -173337  173370       9  173325  173331 -173337  173370       6
  173310  173301  173295  173325     153  173310  173301 -173295  173325     154
  173310  173301 -173295  173325     155  173310  173301 -173295  173325     156
  173301  173295  173325  173328       3  173301  173295  173325  173331      11
  173301  173295 -173325  173331      12  173301  173295 -173325  173331      13
  173301  173295 -173325  173331       6  173295  173301  173310  173313       7
  173295  173301  173310  173316     157  173295  173301 -173310  173316     158
  173295  173301 -173310  173316     159  173295  173301 -173310  173316     160
  173295  173325  173331  173337       2  173289  173295  173301  173310     161
  173289  173295 -173301  173310     162  173289  173295 -173301  173310     155
  173289  173295 -173301  173310     163  173289  173295  173325  173328       3
  173289  173295  173325  173331      21  173289  173295 -173325  173331      22
  173289  173295 -173325  173331      23  173289  173295 -173325  173331       6
  173373  173370  173376  173382       2  173370  173376  173382  173388       1
  173370  173376 -173382  173388       4  173370  173376 -173382  173388       5
  173370  173376 -173382  173388       6  173370  173376  173382  173415       7
  173370  173376 -173382  173415       8  173370  173376 -173382  173415       9
  173370  173376 -173382  173415       6  173352  173343  173337  173370      64
  173352  173343 -173337  173370      65  173352  173343 -173337  173370      54
  173352  173343 -173337  173370      66  173343  173337  173370  173373       3
  173343  173337  173370  173376      11  173343  173337 -173370  173376      12
  173343  173337 -173370  173376      13  173343  173337 -173370  173376       6
  173343  173352  173361  173364     117  173343  173352 -173361  173364     118
  173343  173352  173361  173367     117  173343  173352 -173361  173367     118
  173337  173343  173352  173361     119  173337  173343 -173352  173361     120
  173337  173343 -173352  173361     121  173337  173343 -173352  173361     122
  173337  173370  173376  173382       2  173331  173337  173343  173352      75
  173331  173337 -173343  173352      76  173331  173337 -173343  173352      54
  173331  173337 -173343  173352      77  173331  173337  173370  173373       3
  173331  173337  173370  173376      21  173331  173337 -173370  173376      22
  173331  173337 -173370  173376      23  173331  173337 -173370  173376       6
  173418  173415  173421  173427       2  173415  173421  173427  173433       1
  173415  173421 -173427  173433       4  173415  173421 -173427  173433       5
  173415  173421 -173427  173433       6  173415  173421  173427  173445       7
  173415  173421 -173427  173445       8  173415  173421 -173427  173445       9
  173415  173421 -173427  173445       6  173397  173388  173382  173415      64
  173397  173388 -173382  173415      65  173397  173388 -173382  173415      54
  173397  173388 -173382  173415      66  173388  173382  173415  173418       3
  173388  173382  173415  173421      11  173388  173382 -173415  173421      12
  173388  173382 -173415  173421      13  173388  173382 -173415  173421       6
  173388  173397  173406  173409     117  173388  173397 -173406  173409     118
  173388  173397  173406  173412     117  173388  173397 -173406  173412     118
  173382  173388  173397  173406     119  173382  173388 -173397  173406     120
  173382  173388 -173397  173406     121  173382  173388 -173397  173406     122
  173382  173415  173421  173427       2  173376  173382  173388  173397      75
  173376  173382 -173388  173397      76  173376  173382 -173388  173397      54
  173376  173382 -173388  173397      77  173376  173382  173415  173418       3
  173376  173382  173415  173421      21  173376  173382 -173415  173421      22
  173376  173382 -173415  173421      23  173376  173382 -173415  173421       6
  173448  173445  173451  173457       2  173445  173451  173457  173466       7
  173445  173451 -173457  173466       8  173445  173451 -173457  173466       9
  173445  173451 -173457  173466       6  173433  173427  173445  173448       3
  173433  173427  173445  173451      11  173433  173427 -173445  173451      12
  173433  173427 -173445  173451      13  173433  173427 -173445  173451       6
  173427  173445  173451  173457       2  173421  173427  173445  173448       3
  173421  173427  173445  173451      21  173421  173427 -173445  173451      22
  173421  173427 -173445  173451      23  173421  173427 -173445  173451       6
  173469  173466  173472  173478       2  173466  173472  173478  173484       1
  173466  173472 -173478  173484       4  173466  173472 -173478  173484       5
  173466  173472 -173478  173484       6  173466  173472  173478  173502       7
  173466  173472 -173478  173502       8  173466  173472 -173478  173502       9
  173466  173472 -173478  173502       6  173457  173466  173472  173478       2
  173451  173457  173466  173469       3  173451  173457  173466  173472      21
  173451  173457 -173466  173472      22  173451  173457 -173466  173472      23
  173451  173457 -173466  173472       6  173505  173502  173508  173514       2
  173502  173508  173514  173523       7  173502  173508 -173514  173523       8
  173502  173508 -173514  173523       9  173502  173508 -173514  173523       6
  173493  173484  173478  173502      24  173493  173484 -173478  173502      25
  173493  173484 -173478  173502      26  173493  173484 -173478  173502      27
  173484  173478  173502  173505       3  173484  173478  173502  173508      11
  173484  173478 -173502  173508      12  173484  173478 -173502  173508      13
  173484  173478 -173502  173508       6  173478  173484  173493  173496       7
  173478  173484 -173493  173496      28  173478  173484 -173493  173496      29
  173478  173484 -173493  173496      30  173478  173484  173493  173499       7
  173478  173484 -173493  173499      28  173478  173484 -173493  173499      29
  173478  173484 -173493  173499      30  173478  173502  173508  173514       2
  173472  173478  173484  173493      31  173472  173478 -173484  173493      32
  173472  173478 -173484  173493      26  173472  173478 -173484  173493      33
  173472  173478  173502  173505       3  173472  173478  173502  173508      21
  173472  173478 -173502  173508      22  173472  173478 -173502  173508      23
  173472  173478 -173502  173508       6  173526  173523  173529  173535       2
  173523  173529  173535  173541       1  173523  173529 -173535  173541       4
  173523  173529 -173535  173541       5  173523  173529 -173535  173541       6
  173523  173529  173535  173565       7  173523  173529 -173535  173565       8
  173523  173529 -173535  173565       9  173523  173529 -173535  173565       6
  173514  173523  173529  173535       2  173508  173514  173523  173526       3
  173508  173514  173523  173529      21  173508  173514 -173523  173529      22
  173508  173514 -173523  173529      23  173508  173514 -173523  173529       6
  173568  173565  173571  173577       2  173565  173571  173577  173583       1
  173565  173571 -173577  173583       4  173565  173571 -173577  173583       5
  173565  173571 -173577  173583       6  173565  173571  173577  173607       7
  173565  173571 -173577  173607       8  173565  173571 -173577  173607       9
  173565  173571 -173577  173607       6  173559  173541  173535  173565      86
  173559  173541 -173535  173565      87  173559  173541 -173535  173565      88
  173559  173541 -173535  173565      89  173547  173541  173535  173565      34
  173547  173541 -173535  173565      35  173547  173541 -173535  173565      36
  173547  173541 -173535  173565      37  173541  173535  173565  173568       3
  173541  173535  173565  173571      11  173541  173535 -173565  173571      12
  173541  173535 -173565  173571      13  173541  173535 -173565  173571       6
  173535  173565  173571  173577       2  173529  173535  173541  173547      38
  173529  173535 -173541  173547      39  173529  173535 -173541  173547      36
  173529  173535 -173541  173547      40  173529  173535  173541  173559      99
  173529  173535 -173541  173559     100  173529  173535 -173541  173559      88
  173529  173535 -173541  173559     101  173529  173535  173565  173568       3
  173529  173535  173565  173571      21  173529  173535 -173565  173571      22
  173529  173535 -173565  173571      23  173529  173535 -173565  173571       6
  173610  173607  173613  173619       2  173607  173613  173619  173625       1
  173607  173613 -173619  173625       4  173607  173613 -173619  173625       5
  173607  173613 -173619  173625       6  173607  173613  173619  173649       7
  173607  173613 -173619  173649       8  173607  173613 -173619  173649       9
  173607  173613 -173619  173649       6  173601  173583  173577  173607      86
  173601  173583 -173577  173607      87  173601  173583 -173577  173607      88
  173601  173583 -173577  173607      89  173589  173583  173577  173607      34
  173589  173583 -173577  173607      35  173589  173583 -173577  173607      36
  173589  173583 -173577  173607      37  173583  173577  173607  173610       3
  173583  173577  173607  173613      11  173583  173577 -173607  173613      12
  173583  173577 -173607  173613      13  173583  173577 -173607  173613       6
  173577  173607  173613  173619       2  173571  173577  173583  173589      38
  173571  173577 -173583  173589      39  173571  173577 -173583  173589      36
  173571  173577 -173583  173589      40  173571  173577  173583  173601      99
  173571  173577 -173583  173601     100  173571  173577 -173583  173601      88
  173571  173577 -173583  173601     101  173571  173577  173607  173610       3
  173571  173577  173607  173613      21  173571  173577 -173607  173613      22
  173571  173577 -173607  173613      23  173571  173577 -173607  173613       6
  173652  173649  173655  173661       2  173649  173655  173661  173667       1
  173649  173655 -173661  173667       4  173649  173655 -173661  173667       5
  173649  173655 -173661  173667       6  173649  173655  173661  173679       7
  173649  173655 -173661  173679       8  173649  173655 -173661  173679       9
  173649  173655 -173661  173679       6  173643  173625  173619  173649      86
  173643  173625 -173619  173649      87  173643  173625 -173619  173649      88
  173643  173625 -173619  173649      89  173631  173625  173619  173649      34
  173631  173625 -173619  173649      35  173631  173625 -173619  173649      36
  173631  173625 -173619  173649      37  173625  173619  173649  173652       3
  173625  173619  173649  173655      11  173625  173619 -173649  173655      12
  173625  173619 -173649  173655      13  173625  173619 -173649  173655       6
  173619  173649  173655  173661       2  173613  173619  173625  173631      38
  173613  173619 -173625  173631      39  173613  173619 -173625  173631      36
  173613  173619 -173625  173631      40  173613  173619  173625  173643      99
  173613  173619 -173625  173643     100  173613  173619 -173625  173643      88
  173613  173619 -173625  173643     101  173613  173619  173649  173652       3
  173613  173619  173649  173655      21  173613  173619 -173649  173655      22
  173613  173619 -173649  173655      23  173613  173619 -173649  173655       6
  173682  173679  173685  173691       2  173679  173685  173691  173697       1
  173679  173685 -173691  173697       4  173679  173685 -173691  173697       5
  173679  173685 -173691  173697       6  173679  173685  173691  173721       7
  173679  173685 -173691  173721       8  173679  173685 -173691  173721       9
  173679  173685 -173691  173721       6  173667  173661  173679  173682       3
  173667  173661  173679  173685      11  173667  173661 -173679  173685      12
  173667  173661 -173679  173685      13  173667  173661 -173679  173685       6
  173661  173679  173685  173691       2  173655  173661  173679  173682       3
  173655  173661  173679  173685      21  173655  173661 -173679  173685      22
  173655  173661 -173679  173685      23  173655  173661 -173679  173685       6
  173724  173721  173727  173733       2  173721  173727  173733  173739       1
  173721  173727 -173733  173739       4  173721  173727 -173733  173739       5
  173721  173727 -173733  173739       6  173721  173727  173733  173769       7
  173721  173727 -173733  173769       8  173721  173727 -173733  173769       9
  173721  173727 -173733  173769       6  173715  173697  173691  173721      86
  173715  173697 -173691  173721      87  173715  173697 -173691  173721      88
  173715  173697 -173691  173721      89  173703  173697  173691  173721      34
  173703  173697 -173691  173721      35  173703  173697 -173691  173721      36
  173703  173697 -173691  173721      37  173697  173691  173721  173724       3
  173697  173691  173721  173727      11  173697  173691 -173721  173727      12
  173697  173691 -173721  173727      13  173697  173691 -173721  173727       6
  173691  173721  173727  173733       2  173685  173691  173697  173703      38
  173685  173691 -173697  173703      39  173685  173691 -173697  173703      36
  173685  173691 -173697  173703      40  173685  173691  173697  173715      99
  173685  173691 -173697  173715     100  173685  173691 -173697  173715      88
  173685  173691 -173697  173715     101  173685  173691  173721  173724       3
  173685  173691  173721  173727      21  173685  173691 -173721  173727      22
  173685  173691 -173721  173727      23  173685  173691 -173721  173727       6
  173772  173769  173775  173781       2  173769  173775  173781  173787       1
  173769  173775 -173781  173787       4  173769  173775 -173781  173787       5
  173769  173775 -173781  173787       6  173769  173775  173781  173826       7
  173769  173775 -173781  173826       8  173769  173775 -173781  173826       9
  173769  173775 -173781  173826       6  173757  173739  173733  173769      34
  173757  173739 -173733  173769      35  173757  173739 -173733  173769      36
  173757  173739 -173733  173769      37  173745  173739  173733  173769      34
  173745  173739 -173733  173769      35  173745  173739 -173733  173769      36
  173745  173739 -173733  173769      37  173739  173733  173769  173772       3
  173739  173733  173769  173775      11  173739  173733 -173769  173775      12
  173739  173733 -173769  173775      13  173739  173733 -173769  173775       6
  173733  173769  173775  173781       2  173727  173733  173739  173745      38
  173727  173733 -173739  173745      39  173727  173733 -173739  173745      36
  173727  173733 -173739  173745      40  173727  173733  173739  173757      38
  173727  173733 -173739  173757      39  173727  173733 -173739  173757      36
  173727  173733 -173739  173757      40  173727  173733  173769  173772       3
  173727  173733  173769  173775      21  173727  173733 -173769  173775      22
  173727  173733 -173769  173775      23  173727  173733 -173769  173775       6
  173829  173826  173832  173838       2  173826  173832  173838  173844       1
  173826  173832 -173838  173844       4  173826  173832 -173838  173844       5
  173826  173832 -173838  173844       6  173826  173832  173838  173856       7
  173826  173832 -173838  173856       8  173826  173832 -173838  173856       9
  173826  173832 -173838  173856       6  173796  173787  173781  173826      52
  173796  173787 -173781  173826      53  173796  173787 -173781  173826      54
  173796  173787 -173781  173826      55  173787  173781  173826  173829       3
  173787  173781  173826  173832      11  173787  173781 -173826  173832      12
  173787  173781 -173826  173832      13  173787  173781 -173826  173832       6
  173781  173787  173796  173802      56  173781  173787 -173796  173802      57
  173781  173787 -173796  173802      58  173781  173787 -173796  173802      59
  173781  173787  173796  173814      56  173781  173787 -173796  173814      57
  173781  173787 -173796  173814      58  173781  173787 -173796  173814      59
  173781  173826  173832  173838       2  173775  173781  173787  173796      60
  173775  173781 -173787  173796      61  173775  173781 -173787  173796      54
  173775  173781 -173787  173796      62  173775  173781  173826  173829       3
  173775  173781  173826  173832      21  173775  173781 -173826  173832      22
  173775  173781 -173826  173832      23  173775  173781 -173826  173832       6
  173859  173856  173862  173868       2  173856  173862  173868  173874       1
  173856  173862 -173868  173874       4  173856  173862 -173868  173874       5
  173856  173862 -173868  173874       6  173856  173862  173868  173928       7
  173856  173862 -173868  173928       8  173856  173862 -173868  173928       9
  173856  173862 -173868  173928       6  173844  173838  173856  173859       3
  173844  173838  173856  173862      11  173844  173838 -173856  173862      12
  173844  173838 -173856  173862      13  173844  173838 -173856  173862       6
  173838  173856  173862  173868       2  173832  173838  173856  173859       3
  173832  173838  173856  173862      21  173832  173838 -173856  173862      22
  173832  173838 -173856  173862      23  173832  173838 -173856  173862       6
  173931  173928  173934  173940       2  173928  173934  173940  173946       1
  173928  173934 -173940  173946       4  173928  173934 -173940  173946       5
  173928  173934 -173940  173946       6  173928  173934  173940  173961       7
  173928  173934 -173940  173961       8  173928  173934 -173940  173961       9
  173928  173934 -173940  173961       6  173892  173901  173907  173910      51
  173892  173901 -173907  173910       6  173892  173901  173907  173919      51
  173892  173901 -173907  173919       6  173883  173874  173868  173928      10
  173883  173892  173901  173907       7  173883  173892 -173901  173907      29
  173874  173868  173928  173931       3  173874  173868  173928  173934      11
  173874  173868 -173928  173934      12  173874  173868 -173928  173934      13
  173874  173868 -173928  173934       6  173874  173883  173892  173901      10
  173868  173874  173883  173892      16  173868  173874 -173883  173892      17
  173868  173874 -173883  173892      18  173868  173928  173934  173940       2
  173862  173868  173874  173883      10  173862  173868  173928  173931       3
  173862  173868  173928  173934      21  173862  173868 -173928  173934      22
  173862  173868 -173928  173934      23  173862  173868 -173928  173934       6
  173964  173961  173967  173973       2  173961  173967  173973  173979       1
  173961  173967 -173973  173979       4  173961  173967 -173973  173979       5
  173961  173967 -173973  173979       6  173961  173967  173973  174018       7
  173961  173967 -173973  174018       8  173961  173967 -173973  174018       9
  173961  173967 -173973  174018       6  173955  173946  173940  173961     123
  173955  173946 -173940  173961     124  173955  173946 -173940  173961     125
  173955  173946 -173940  173961     126  173946  173940  173961  173964       3
  173946  173940  173961  173967      11  173946  173940 -173961  173967      12
  173946  173940 -173961  173967      13  173946  173940 -173961  173967       6
  173940  173961  173967  173973       2  173934  173940  173946  173955     131
  173934  173940 -173946  173955     132  173934  173940 -173946  173955     125
  173934  173940 -173946  173955     133  173934  173940  173961  173964       3
  173934  173940  173961  173967      21  173934  173940 -173961  173967      22
  173934  173940 -173961  173967      23  173934  173940 -173961  173967       6
  174021  174018  174024  174030       2  174018  174024  174030  174036       1
  174018  174024 -174030  174036       4  174018  174024 -174030  174036       5
  174018  174024 -174030  174036       6  174018  174024  174030  174048       7
  174018  174024 -174030  174048       8  174018  174024 -174030  174048       9
  174018  174024 -174030  174048       6  173997  173979  173973  174018     103
  173997  173979 -173973  174018     104  173997  173979 -173973  174018     105
  173997  173979 -173973  174018     106  173985  173979  173973  174018      34
  173985  173979 -173973  174018      35  173985  173979 -173973  174018      36
  173985  173979 -173973  174018      37  173985  173979  173997  174006     107
  173985  173979 -173997  174006     108  173985  173979 -173997  174006     109
  173985  173979 -173997  174006     110  173979  173973  174018  174021       3
  173979  173973  174018  174024      11  173979  173973 -174018  174024      12
  173979  173973 -174018  174024      13  173979  173973 -174018  174024       6
  173973  173979  173997  174006     111  173973  173979 -173997  174006     112
  173973  173979 -173997  174006     109  173973  173979 -173997  174006     113
  173973  174018  174024  174030       2  173967  173973  173979  173985      38
  173967  173973 -173979  173985      39  173967  173973 -173979  173985      36
  173967  173973 -173979  173985      40  173967  173973  173979  173997     114
  173967  173973 -173979  173997     115  173967  173973 -173979  173997     105
  173967  173973 -173979  173997     116  173967  173973  174018  174021       3
  173967  173973  174018  174024      21  173967  173973 -174018  174024      22
  173967  173973 -174018  174024      23  173967  173973 -174018  174024       6
  174051  174048  174054  174060       2  174048  174054  174060  174066       1
  174048  174054 -174060  174066       4  174048  174054 -174060  174066       5
  174048  174054 -174060  174066       6  174048  174054  174060  174114       7
  174048  174054 -174060  174114       8  174048  174054 -174060  174114       9
  174048  174054 -174060  174114       6  174036  174030  174048  174051       3
  174036  174030  174048  174054      11  174036  174030 -174048  174054      12
  174036  174030 -174048  174054      13  174036  174030 -174048  174054       6
  174030  174048  174054  174060       2  174024  174030  174048  174051       3
  174024  174030  174048  174054      21  174024  174030 -174048  174054      22
  174024  174030 -174048  174054      23  174024  174030 -174048  174054       6
  174117  174114  174120  174126       2  174114  174120  174126  174132       1
  174114  174120 -174126  174132       4  174114  174120 -174126  174132       5
  174114  174120 -174126  174132       6  174114  174120  174126  174159       7
  174114  174120 -174126  174159       8  174114  174120 -174126  174159       9
  174114  174120 -174126  174159       6  174075  174066  174060  174114      10
  174075  174084  174093  174102      10  174066  174060  174114  174117       3
  174066  174060  174114  174120      11  174066  174060 -174114  174120      12
  174066  174060 -174114  174120      13  174066  174060 -174114  174120       6
  174066  174075  174084  174093      16  174066  174075 -174084  174093      17
  174066  174075 -174084  174093      18  174060  174066  174075  174084      16
  174060  174066 -174075  174084      17  174060  174066 -174075  174084      18
  174060  174114  174120  174126       2  174054  174060  174066  174075      10
  174054  174060  174114  174117       3  174054  174060  174114  174120      21
  174054  174060 -174114  174120      22  174054  174060 -174114  174120      23
  174054  174060 -174114  174120       6  174162  174159  174165  174171       2
  174159  174165  174171  174180       7  174159  174165 -174171  174180       8
  174159  174165 -174171  174180       9  174159  174165 -174171  174180       6
  174141  174132  174126  174159      64  174141  174132 -174126  174159      65
  174141  174132 -174126  174159      54  174141  174132 -174126  174159      66
  174132  174126  174159  174162       3  174132  174126  174159  174165      11
  174132  174126 -174159  174165      12  174132  174126 -174159  174165      13
  174132  174126 -174159  174165       6  174132  174141  174150  174153     117
  174132  174141 -174150  174153     118  174132  174141  174150  174156     117
  174132  174141 -174150  174156     118  174126  174132  174141  174150     119
  174126  174132 -174141  174150     120  174126  174132 -174141  174150     121
  174126  174132 -174141  174150     122  174126  174159  174165  174171       2
  174120  174126  174132  174141      75  174120  174126 -174132  174141      76
  174120  174126 -174132  174141      54  174120  174126 -174132  174141      77
  174120  174126  174159  174162       3  174120  174126  174159  174165      21
  174120  174126 -174159  174165      22  174120  174126 -174159  174165      23
  174120  174126 -174159  174165       6  174183  174180  174186  174192       2
  174180  174186  174192  174198       1  174180  174186 -174192  174198       4
  174180  174186 -174192  174198       5  174180  174186 -174192  174198       6
  174180  174186  174192  174240       7  174180  174186 -174192  174240       8
  174180  174186 -174192  174240       9  174180  174186 -174192  174240       6
  174171  174180  174186  174192       2  174165  174171  174180  174183       3
  174165  174171  174180  174186      21  174165  174171 -174180  174186      22
  174165  174171 -174180  174186      23  174165  174171 -174180  174186       6
  174243  174240  174246  174252       2  174240  174246  174252  174258       1
  174240  174246 -174252  174258       4  174240  174246 -174252  174258       5
  174240  174246 -174252  174258       6  174240  174246  174252  174285       7
  174240  174246 -174252  174285       8  174240  174246 -174252  174285       9
  174240  174246 -174252  174285       6  174216  174210  174207  174234      41
  174216  174222 -174228  174234      41  174210  174207  174234  174228      41
  174210  174216 -174222  174228      41  174207  174198  174192  174240      42
  174207  174198 -174192  174240      43  174207  174198 -174192  174240      44
  174207  174198 -174192  174240      45  174207  174210  174216  174222      41
  174207  174234 -174228  174222      41  174198  174192  174240  174243       3
  174198  174192  174240  174246      11  174198  174192 -174240  174246      12
  174198  174192 -174240  174246      13  174198  174192 -174240  174246       6
  174198  174207  174210  174216      41  174198  174207  174234  174228      41
  174192  174198  174207  174210       7  174192  174198 -174207  174210      46
  174192  174198 -174207  174210      29  174192  174198 -174207  174210      47
  174192  174198  174207  174234       7  174192  174198 -174207  174234      46
  174192  174198 -174207  174234      29  174192  174198 -174207  174234      47
  174192  174240  174246  174252       2  174186  174192  174198  174207      48
  174186  174192 -174198  174207      49  174186  174192 -174198  174207      44
  174186  174192 -174198  174207      50  174186  174192  174240  174243       3
  174186  174192  174240  174246      21  174186  174192 -174240  174246      22
  174186  174192 -174240  174246      23  174186  174192 -174240  174246       6
  174288  174285  174291  174297       2  174285  174291  174297  174303       1
  174285  174291 -174297  174303       4  174285  174291 -174297  174303       5
  174285  174291 -174297  174303       6  174285  174291  174297  174351       7
  174285  174291 -174297  174351       8  174285  174291 -174297  174351       9
  174285  174291 -174297  174351       6  174267  174258  174252  174285      64
  174267  174258 -174252  174285      65  174267  174258 -174252  174285      54
  174267  174258 -174252  174285      66  174258  174252  174285  174288       3
  174258  174252  174285  174291      11  174258  174252 -174285  174291      12
  174258  174252 -174285  174291      13  174258  174252 -174285  174291       6
  174258  174267  174276  174279     117  174258  174267 -174276  174279     118
  174258  174267  174276  174282     117  174258  174267 -174276  174282     118
  174252  174258  174267  174276     119  174252  174258 -174267  174276     120
  174252  174258 -174267  174276     121  174252  174258 -174267  174276     122
  174252  174285  174291  174297       2  174246  174252  174258  174267      75
  174246  174252 -174258  174267      76  174246  174252 -174258  174267      54
  174246  174252 -174258  174267      77  174246  174252  174285  174288       3
  174246  174252  174285  174291      21  174246  174252 -174285  174291      22
  174246  174252 -174285  174291      23  174246  174252 -174285  174291       6
  174354  174351  174357  174363       2  174351  174357  174363  174369       1
  174351  174357 -174363  174369       4  174351  174357 -174363  174369       5
  174351  174357 -174363  174369       6  174351  174357  174363  174408       7
  174351  174357 -174363  174408       8  174351  174357 -174363  174408       9
  174351  174357 -174363  174408       6  174312  174303  174297  174351      10
  174312  174321  174330  174339      10  174303  174297  174351  174354       3
  174303  174297  174351  174357      11  174303  174297 -174351  174357      12
  174303  174297 -174351  174357      13  174303  174297 -174351  174357       6
  174303  174312  174321  174330      16  174303  174312 -174321  174330      17
  174303  174312 -174321  174330      18  174297  174303  174312  174321      16
  174297  174303 -174312  174321      17  174297  174303 -174312  174321      18
  174297  174351  174357  174363       2  174291  174297  174303  174312      10
  174291  174297  174351  174354       3  174291  174297  174351  174357      21
  174291  174297 -174351  174357      22  174291  174297 -174351  174357      23
  174291  174297 -174351  174357       6  174411  174408  174414  174420       2
  174408  174414  174420  174426       1  174408  174414 -174420  174426       4
  174408  174414 -174420  174426       5  174408  174414 -174420  174426       6
  174408  174414  174420  174441       7  174408  174414 -174420  174441       8
  174408  174414 -174420  174441       9  174408  174414 -174420  174441       6
  174387  174369  174363  174408     103  174387  174369 -174363  174408     104
  174387  174369 -174363  174408     105  174387  174369 -174363  174408     106
  174375  174369  174363  174408      34  174375  174369 -174363  174408      35
  174375  174369 -174363  174408      36  174375  174369 -174363  174408      37
  174375  174369  174387  174396     107  174375  174369 -174387  174396     108
  174375  174369 -174387  174396     109  174375  174369 -174387  174396     110
  174369  174363  174408  174411       3  174369  174363  174408  174414      11
  174369  174363 -174408  174414      12  174369  174363 -174408  174414      13
  174369  174363 -174408  174414       6  174363  174369  174387  174396     111
  174363  174369 -174387  174396     112  174363  174369 -174387  174396     109
  174363  174369 -174387  174396     113  174363  174408  174414  174420       2
  174357  174363  174369  174375      38  174357  174363 -174369  174375      39
  174357  174363 -174369  174375      36  174357  174363 -174369  174375      40
  174357  174363  174369  174387     114  174357  174363 -174369  174387     115
  174357  174363 -174369  174387     105  174357  174363 -174369  174387     116
  174357  174363  174408  174411       3  174357  174363  174408  174414      21
  174357  174363 -174408  174414      22  174357  174363 -174408  174414      23
  174357  174363 -174408  174414       6  174444  174441  174447  174453       2
  174441  174447  174453  174459       1  174441  174447 -174453  174459       4
  174441  174447 -174453  174459       5  174441  174447 -174453  174459       6
  174441  174447  174453  174507       7  174441  174447 -174453  174507       8
  174441  174447 -174453  174507       9  174441  174447 -174453  174507       6
  174435  174426  174420  174441     123  174435  174426 -174420  174441     124
  174435  174426 -174420  174441     125  174435  174426 -174420  174441     126
  174426  174420  174441  174444       3  174426  174420  174441  174447      11
  174426  174420 -174441  174447      12  174426  174420 -174441  174447      13
  174426  174420 -174441  174447       6  174420  174441  174447  174453       2
  174414  174420  174426  174435     131  174414  174420 -174426  174435     132
  174414  174420 -174426  174435     125  174414  174420 -174426  174435     133
  174414  174420  174441  174444       3  174414  174420  174441  174447      21
  174414  174420 -174441  174447      22  174414  174420 -174441  174447      23
  174414  174420 -174441  174447       6  174510  174507  174513  174519       2
  174507  174513  174519  174528       7  174507  174513 -174519  174528       8
  174507  174513 -174519  174528       9  174507  174513 -174519  174528       6
  174468  174459  174453  174507      10  174468  174477  174486  174495      10
  174459  174453  174507  174510       3  174459  174453  174507  174513      11
  174459  174453 -174507  174513      12  174459  174453 -174507  174513      13
  174459  174453 -174507  174513       6  174459  174468  174477  174486      16
  174459  174468 -174477  174486      17  174459  174468 -174477  174486      18
  174453  174459  174468  174477      16  174453  174459 -174468  174477      17
  174453  174459 -174468  174477      18  174453  174507  174513  174519       2
  174447  174453  174459  174468      10  174447  174453  174507  174510       3
  174447  174453  174507  174513      21  174447  174453 -174507  174513      22
  174447  174453 -174507  174513      23  174447  174453 -174507  174513       6
  174531  174528  174534  174540       2  174528  174534  174540  174546       1
  174528  174534 -174540  174546       4  174528  174534 -174540  174546       5
  174528  174534 -174540  174546       6  174528  174534  174540  174558       7
  174528  174534 -174540  174558       8  174528  174534 -174540  174558       9
  174528  174534 -174540  174558       6  174519  174528  174534  174540       2
  174513  174519  174528  174531       3  174513  174519  174528  174534      21
  174513  174519 -174528  174534      22  174513  174519 -174528  174534      23
  174513  174519 -174528  174534       6  174561  174558  174564  174570       2
  174558  174564  174570  174576       1  174558  174564 -174570  174576       4
  174558  174564 -174570  174576       5  174558  174564 -174570  174576       6
  174558  174564  174570  174600       7  174558  174564 -174570  174600       8
  174558  174564 -174570  174600       9  174558  174564 -174570  174600       6
  174546  174540  174558  174561       3  174546  174540  174558  174564      11
  174546  174540 -174558  174564      12  174546  174540 -174558  174564      13
  174546  174540 -174558  174564       6  174540  174558  174564  174570       2
  174534  174540  174558  174561       3  174534  174540  174558  174564      21
  174534  174540 -174558  174564      22  174534  174540 -174558  174564      23
  174534  174540 -174558  174564       6  174603  174600  174606  174609       2
  174603  174600  174606  174636       2  174600  174606  174609  174618       1
  174600  174606 -174609  174618     102  174600  174606 -174609  174618      13
  174600  174606 -174609  174618       6  174600  174606  174636  174627       1
  174600  174606 -174636  174627       4  174600  174606 -174636  174627       5
  174600  174606 -174636  174627       6  174600  174606  174636  174642       7
  174600  174606 -174636  174642       8  174600  174606 -174636  174642       9
  174600  174606 -174636  174642       6  174585  174576  174570  174600     153
  174585  174576 -174570  174600     154  174585  174576 -174570  174600     155
  174585  174576 -174570  174600     156  174576  174570  174600  174603       3
  174576  174570  174600  174606      11  174576  174570 -174600  174606      12
  174576  174570 -174600  174606      13  174576  174570 -174600  174606       6
  174570  174576  174585  174588       7  174570  174576  174585  174591     157
  174570  174576 -174585  174591     158  174570  174576 -174585  174591     159
  174570  174576 -174585  174591     160  174570  174600  174606  174609       2
  174570  174600  174606  174636       2  174564  174570  174576  174585     161
  174564  174570 -174576  174585     162  174564  174570 -174576  174585     155
  174564  174570 -174576  174585     163  174564  174570  174600  174603       3
  174564  174570  174600  174606      21  174564  174570 -174600  174606      22
  174564  174570 -174600  174606      23  174564  174570 -174600  174606       6
  174645  174642  174648  174654       2  174642  174648  174654  174660       1
  174642  174648 -174654  174660       4  174642  174648 -174654  174660       5
  174642  174648 -174654  174660       6  174642  174648  174654  174690       7
  174642  174648 -174654  174690       8  174642  174648 -174654  174690       9
  174642  174648 -174654  174690       6  174636  174642  174648  174654       2
  174627  174636  174642  174645       3  174627  174636  174642  174648      11
  174627  174636 -174642  174648      12  174627  174636 -174642  174648      13
  174627  174636 -174642  174648       6  174618  174609 -174606  174636       3
  174618  174627  174636  174642      10  174609  174606 -174636  174627       3
  174609  174606  174636  174642       3  174609  174618 -174627  174636      16
  174609  174618 -174627  174636      17  174609  174618 -174627  174636      18
  174606  174609 -174618  174627      10  174606  174636 -174627  174618      10
  174606  174636  174642  174645       3  174606  174636  174642  174648      21
  174606  174636 -174642  174648      22  174606  174636 -174642  174648      23
  174606  174636 -174642  174648       6  174693  174690  174696  174702       2
  174690  174696  174702  174708       1  174690  174696 -174702  174708       4
  174690  174696 -174702  174708       5  174690  174696 -174702  174708       6
  174690  174696  174702  174735       7  174690  174696 -174702  174735       8
  174690  174696 -174702  174735       9  174690  174696 -174702  174735       6
  174678  174660  174654  174690      34  174678  174660 -174654  174690      35
  174678  174660 -174654  174690      36  174678  174660 -174654  174690      37
  174666  174660  174654  174690      34  174666  174660 -174654  174690      35
  174666  174660 -174654  174690      36  174666  174660 -174654  174690      37
  174660  174654  174690  174693       3  174660  174654  174690  174696      11
  174660  174654 -174690  174696      12  174660  174654 -174690  174696      13
  174660  174654 -174690  174696       6  174654  174690  174696  174702       2
  174648  174654  174660  174666      38  174648  174654 -174660  174666      39
  174648  174654 -174660  174666      36  174648  174654 -174660  174666      40
  174648  174654  174660  174678      38  174648  174654 -174660  174678      39
  174648  174654 -174660  174678      36  174648  174654 -174660  174678      40
  174648  174654  174690  174693       3  174648  174654  174690  174696      21
  174648  174654 -174690  174696      22  174648  174654 -174690  174696      23
  174648  174654 -174690  174696       6  174738  174735  174741  174747       2
  174735  174741  174747  174753       1  174735  174741 -174747  174753       4
  174735  174741 -174747  174753       5  174735  174741 -174747  174753       6
  174735  174741  174747  174792       7  174735  174741 -174747  174792       8
  174735  174741 -174747  174792       9  174735  174741 -174747  174792       6
  174717  174708  174702  174735      64  174717  174708 -174702  174735      65
  174717  174708 -174702  174735      54  174717  174708 -174702  174735      66
  174708  174702  174735  174738       3  174708  174702  174735  174741      11
  174708  174702 -174735  174741      12  174708  174702 -174735  174741      13
  174708  174702 -174735  174741       6  174708  174717  174726  174729     117
  174708  174717 -174726  174729     118  174708  174717  174726  174732     117
  174708  174717 -174726  174732     118  174702  174708  174717  174726     119
  174702  174708 -174717  174726     120  174702  174708 -174717  174726     121
  174702  174708 -174717  174726     122  174702  174735  174741  174747       2
  174696  174702  174708  174717      75  174696  174702 -174708  174717      76
  174696  174702 -174708  174717      54  174696  174702 -174708  174717      77
  174696  174702  174735  174738       3  174696  174702  174735  174741      21
  174696  174702 -174735  174741      22  174696  174702 -174735  174741      23
  174696  174702 -174735  174741       6  174795  174792  174798  174804       2
  174792  174798  174804  174810       1  174792  174798 -174804  174810       4
  174792  174798 -174804  174810       5  174792  174798 -174804  174810       6
  174792  174798  174804  174864       7  174792  174798 -174804  174864       8
  174792  174798 -174804  174864       9  174792  174798 -174804  174864       6
  174771  174753  174747  174792     103  174771  174753 -174747  174792     104
  174771  174753 -174747  174792     105  174771  174753 -174747  174792     106
  174759  174753  174747  174792      34  174759  174753 -174747  174792      35
  174759  174753 -174747  174792      36  174759  174753 -174747  174792      37
  174759  174753  174771  174780     107  174759  174753 -174771  174780     108
  174759  174753 -174771  174780     109  174759  174753 -174771  174780     110
  174753  174747  174792  174795       3  174753  174747  174792  174798      11
  174753  174747 -174792  174798      12  174753  174747 -174792  174798      13
  174753  174747 -174792  174798       6  174747  174753  174771  174780     111
  174747  174753 -174771  174780     112  174747  174753 -174771  174780     109
  174747  174753 -174771  174780     113  174747  174792  174798  174804       2
  174741  174747  174753  174759      38  174741  174747 -174753  174759      39
  174741  174747 -174753  174759      36  174741  174747 -174753  174759      40
  174741  174747  174753  174771     114  174741  174747 -174753  174771     115
  174741  174747 -174753  174771     105  174741  174747 -174753  174771     116
  174741  174747  174792  174795       3  174741  174747  174792  174798      21
  174741  174747 -174792  174798      22  174741  174747 -174792  174798      23
  174741  174747 -174792  174798       6  174867  174864  174870  174876       2
  174864  174870  174876  174882       1  174864  174870 -174876  174882       4
  174864  174870 -174876  174882       5  174864  174870 -174876  174882       6
  174864  174870  174876  174936       7  174864  174870 -174876  174936       8
  174864  174870 -174876  174936       9  174864  174870 -174876  174936       6
  174828  174837  174843  174846      51  174828  174837 -174843  174846       6
  174828  174837  174843  174855      51  174828  174837 -174843  174855       6
  174819  174810  174804  174864      10  174819  174828  174837  174843       7
  174819  174828 -174837  174843      29  174810  174804  174864  174867       3
  174810  174804  174864  174870      11  174810  174804 -174864  174870      12
  174810  174804 -174864  174870      13  174810  174804 -174864  174870       6
  174810  174819  174828  174837      10  174804  174810  174819  174828      16
  174804  174810 -174819  174828      17  174804  174810 -174819  174828      18
  174804  174864  174870  174876       2  174798  174804  174810  174819      10
  174798  174804  174864  174867       3  174798  174804  174864  174870      21
  174798  174804 -174864  174870      22  174798  174804 -174864  174870      23
  174798  174804 -174864  174870       6  174939  174936  174942  174948       2
  174936  174942  174948  174957       7  174936  174942 -174948  174957       8
  174936  174942 -174948  174957       9  174936  174942 -174948  174957       6
  174900  174909  174915  174918      51  174900  174909 -174915  174918       6
  174900  174909  174915  174927      51  174900  174909 -174915  174927       6
  174891  174882  174876  174936      10  174891  174900  174909  174915       7
  174891  174900 -174909  174915      29  174882  174876  174936  174939       3
  174882  174876  174936  174942      11  174882  174876 -174936  174942      12
  174882  174876 -174936  174942      13  174882  174876 -174936  174942       6
  174882  174891  174900  174909      10  174876  174882  174891  174900      16
  174876  174882 -174891  174900      17  174876  174882 -174891  174900      18
  174876  174936  174942  174948       2  174870  174876  174882  174891      10
  174870  174876  174936  174939       3  174870  174876  174936  174942      21
  174870  174876 -174936  174942      22  174870  174876 -174936  174942      23
  174870  174876 -174936  174942       6  174960  174957  174963  174969       2
  174957  174963  174969  174975       1  174957  174963 -174969  174975       4
  174957  174963 -174969  174975       5  174957  174963 -174969  174975       6
  174957  174963  174969  175005       7  174957  174963 -174969  175005       8
  174957  174963 -174969  175005       9  174957  174963 -174969  175005       6
  174948  174957  174963  174969       2  174942  174948  174957  174960       3
  174942  174948  174957  174963      21  174942  174948 -174957  174963      22
  174942  174948 -174957  174963      23  174942  174948 -174957  174963       6
  175008  175005  175011  175017       2  175005  175011  175017  175023       1
  175005  175011 -175017  175023       4  175005  175011 -175017  175023       5
  175005  175011 -175017  175023       6  175005  175011  175017  175056       7
  175005  175011 -175017  175056       8  175005  175011 -175017  175056       9
  175005  175011 -175017  175056       6  174993  174975  174969  175005      34
  174993  174975 -174969  175005      35  174993  174975 -174969  175005      36
  174993  174975 -174969  175005      37  174981  174975  174969  175005      34
  174981  174975 -174969  175005      35  174981  174975 -174969  175005      36
  174981  174975 -174969  175005      37  174975  174969  175005  175008       3
  174975  174969  175005  175011      11  174975  174969 -175005  175011      12
  174975  174969 -175005  175011      13  174975  174969 -175005  175011       6
  174969  175005  175011  175017       2  174963  174969  174975  174981      38
  174963  174969 -174975  174981      39  174963  174969 -174975  174981      36
  174963  174969 -174975  174981      40  174963  174969  174975  174993      38
  174963  174969 -174975  174993      39  174963  174969 -174975  174993      36
  174963  174969 -174975  174993      40  174963  174969  175005  175008       3
  174963  174969  175005  175011      21  174963  174969 -175005  175011      22
  174963  174969 -175005  175011      23  174963  174969 -175005  175011       6
  175059  175056  175062  175068       2  175056  175062  175068  175074       1
  175056  175062 -175068  175074       4  175056  175062 -175068  175074       5
  175056  175062 -175068  175074       6  175056  175062  175068  175113       7
  175056  175062 -175068  175113       8  175056  175062 -175068  175113       9
  175056  175062 -175068  175113       6  175032  175023  175017  175056      64
  175032  175023 -175017  175056      65  175032  175023 -175017  175056      54
  175032  175023 -175017  175056      66  175023  175017  175056  175059       3
  175023  175017  175056  175062      11  175023  175017 -175056  175062      12
  175023  175017 -175056  175062      13  175023  175017 -175056  175062       6
  175023  175032  175041  175044      67  175023  175032 -175041  175044      68
  175023  175032 -175041  175044      69  175023  175032 -175041  175044      70
  175017  175023  175032  175041      71  175017  175023 -175032  175041      72
  175017  175023 -175032  175041      73  175017  175023 -175032  175041      74
  175017  175056  175062  175068       2  175011  175017  175023  175032      75
  175011  175017 -175023  175032      76  175011  175017 -175023  175032      54
  175011  175017 -175023  175032      77  175011  175017  175056  175059       3
  175011  175017  175056  175062      21  175011  175017 -175056  175062      22
  175011  175017 -175056  175062      23  175011  175017 -175056  175062       6
  175116  175113  175119  175125       2  175113  175119  175125  175131       1
  175113  175119 -175125  175131       4  175113  175119 -175125  175131       5
  175113  175119 -175125  175131       6  175113  175119  175125  175143       7
  175113  175119 -175125  175143       8  175113  175119 -175125  175143       9
  175113  175119 -175125  175143       6  175083  175074  175068  175113      52
  175083  175074 -175068  175113      53  175083  175074 -175068  175113      54
  175083  175074 -175068  175113      55  175074  175068  175113  175116       3
  175074  175068  175113  175119      11  175074  175068 -175113  175119      12
  175074  175068 -175113  175119      13  175074  175068 -175113  175119       6
  175068  175074  175083  175089      56  175068  175074 -175083  175089      57
  175068  175074 -175083  175089      58  175068  175074 -175083  175089      59
  175068  175074  175083  175101      56  175068  175074 -175083  175101      57
  175068  175074 -175083  175101      58  175068  175074 -175083  175101      59
  175068  175113  175119  175125       2  175062  175068  175074  175083      60
  175062  175068 -175074  175083      61  175062  175068 -175074  175083      54
  175062  175068 -175074  175083      62  175062  175068  175113  175116       3
  175062  175068  175113  175119      21  175062  175068 -175113  175119      22
  175062  175068 -175113  175119      23  175062  175068 -175113  175119       6
  175146  175143  175149  175155       2  175143  175149  175155  175161       1
  175143  175149 -175155  175161       4  175143  175149 -175155  175161       5
  175143  175149 -175155  175161       6  175143  175149  175155  175191       7
  175143  175149 -175155  175191       8  175143  175149 -175155  175191       9
  175143  175149 -175155  175191       6  175131  175125  175143  175146       3
  175131  175125  175143  175149      11  175131  175125 -175143  175149      12
  175131  175125 -175143  175149      13  175131  175125 -175143  175149       6
  175125  175143  175149  175155       2  175119  175125  175143  175146       3
  175119  175125  175143  175149      21  175119  175125 -175143  175149      22
  175119  175125 -175143  175149      23  175119  175125 -175143  175149       6
  175194  175191  175197  175203       2  175191  175197  175203  175209       1
  175191  175197 -175203  175209       4  175191  175197 -175203  175209       5
  175191  175197 -175203  175209       6  175191  175197  175203  175227       7
  175191  175197 -175203  175227       8  175191  175197 -175203  175227       9
  175191  175197 -175203  175227       6  175179  175161  175155  175191      34
  175179  175161 -175155  175191      35  175179  175161 -175155  175191      36
  175179  175161 -175155  175191      37  175167  175161  175155  175191      34
  175167  175161 -175155  175191      35  175167  175161 -175155  175191      36
  175167  175161 -175155  175191      37  175161  175155  175191  175194       3
  175161  175155  175191  175197      11  175161  175155 -175191  175197      12
  175161  175155 -175191  175197      13  175161  175155 -175191  175197       6
  175155  175191  175197  175203       2  175149  175155  175161  175167      38
  175149  175155 -175161  175167      39  175149  175155 -175161  175167      36
  175149  175155 -175161  175167      40  175149  175155  175161  175179      38
  175149  175155 -175161  175179      39  175149  175155 -175161  175179      36
  175149  175155 -175161  175179      40  175149  175155  175191  175194       3
  175149  175155  175191  175197      21  175149  175155 -175191  175197      22
  175149  175155 -175191  175197      23  175149  175155 -175191  175197       6
  175230  175227  175233  175239       2  175227  175233  175239  175245       1
  175227  175233 -175239  175245       4  175227  175233 -175239  175245       5
  175227  175233 -175239  175245       6  175227  175233  175239  175257       7
  175227  175233 -175239  175257       8  175227  175233 -175239  175257       9
  175227  175233 -175239  175257       6  175218  175209  175203  175227      24
  175218  175209 -175203  175227      25  175218  175209 -175203  175227      26
  175218  175209 -175203  175227      27  175209  175203  175227  175230       3
  175209  175203  175227  175233      11  175209  175203 -175227  175233      12
  175209  175203 -175227  175233      13  175209  175203 -175227  175233       6
  175203  175209  175218  175221       7  175203  175209 -175218  175221      28
  175203  175209 -175218  175221      29  175203  175209 -175218  175221      30
  175203  175209  175218  175224       7  175203  175209 -175218  175224      28
  175203  175209 -175218  175224      29  175203  175209 -175218  175224      30
  175203  175227  175233  175239       2  175197  175203  175209  175218      31
  175197  175203 -175209  175218      32  175197  175203 -175209  175218      26
  175197  175203 -175209  175218      33  175197  175203  175227  175230       3
  175197  175203  175227  175233      21  175197  175203 -175227  175233      22
  175197  175203 -175227  175233      23  175197  175203 -175227  175233       6
  175260  175257  175263  175269       2  175257  175263  175269  175275       1
  175257  175263 -175269  175275       4  175257  175263 -175269  175275       5
  175257  175263 -175269  175275       6  175257  175263  175269  175305       7
  175257  175263 -175269  175305       8  175257  175263 -175269  175305       9
  175257  175263 -175269  175305       6  175245  175239  175257  175260       3
  175245  175239  175257  175263      11  175245  175239 -175257  175263      12
  175245  175239 -175257  175263      13  175245  175239 -175257  175263       6
  175239  175257  175263  175269       2  175233  175239  175257  175260       3
  175233  175239  175257  175263      21  175233  175239 -175257  175263      22
  175233  175239 -175257  175263      23  175233  175239 -175257  175263       6
  175308  175305  175311  175317       2  175305  175311  175317  175323       1
  175305  175311 -175317  175323       4  175305  175311 -175317  175323       5
  175305  175311 -175317  175323       6  175305  175311  175317  175362       7
  175305  175311 -175317  175362       8  175305  175311 -175317  175362       9
  175305  175311 -175317  175362       6  175293  175275  175269  175305      34
  175293  175275 -175269  175305      35  175293  175275 -175269  175305      36
  175293  175275 -175269  175305      37  175281  175275  175269  175305      34
  175281  175275 -175269  175305      35  175281  175275 -175269  175305      36
  175281  175275 -175269  175305      37  175275  175269  175305  175308       3
  175275  175269  175305  175311      11  175275  175269 -175305  175311      12
  175275  175269 -175305  175311      13  175275  175269 -175305  175311       6
  175269  175305  175311  175317       2  175263  175269  175275  175281      38
  175263  175269 -175275  175281      39  175263  175269 -175275  175281      36
  175263  175269 -175275  175281      40  175263  175269  175275  175293      38
  175263  175269 -175275  175293      39  175263  175269 -175275  175293      36
  175263  175269 -175275  175293      40  175263  175269  175305  175308       3
  175263  175269  175305  175311      21  175263  175269 -175305  175311      22
  175263  175269 -175305  175311      23  175263  175269 -175305  175311       6
  175365  175362  175368  175374       2  175362  175368  175374  175380       1
  175362  175368 -175374  175380       4  175362  175368 -175374  175380       5
  175362  175368 -175374  175380       6  175362  175368  175374  175392       7
  175362  175368 -175374  175392       8  175362  175368 -175374  175392       9
  175362  175368 -175374  175392       6  175341  175323  175317  175362     103
  175341  175323 -175317  175362     104  175341  175323 -175317  175362     105
  175341  175323 -175317  175362     106  175329  175323  175317  175362      34
  175329  175323 -175317  175362      35  175329  175323 -175317  175362      36
  175329  175323 -175317  175362      37  175329  175323  175341  175350     107
  175329  175323 -175341  175350     108  175329  175323 -175341  175350     109
  175329  175323 -175341  175350     110  175323  175317  175362  175365       3
  175323  175317  175362  175368      11  175323  175317 -175362  175368      12
  175323  175317 -175362  175368      13  175323  175317 -175362  175368       6
  175317  175323  175341  175350     111  175317  175323 -175341  175350     112
  175317  175323 -175341  175350     109  175317  175323 -175341  175350     113
  175317  175362  175368  175374       2  175311  175317  175323  175329      38
  175311  175317 -175323  175329      39  175311  175317 -175323  175329      36
  175311  175317 -175323  175329      40  175311  175317  175323  175341     114
  175311  175317 -175323  175341     115  175311  175317 -175323  175341     105
  175311  175317 -175323  175341     116  175311  175317  175362  175365       3
  175311  175317  175362  175368      21  175311  175317 -175362  175368      22
  175311  175317 -175362  175368      23  175311  175317 -175362  175368       6
  175395  175392  175398  175404       2  175392  175398  175404  175410       1
  175392  175398 -175404  175410       4  175392  175398 -175404  175410       5
  175392  175398 -175404  175410       6  175392  175398  175404  175437       7
  175392  175398 -175404  175437       8  175392  175398 -175404  175437       9
  175392  175398 -175404  175437       6  175380  175374  175392  175395       3
  175380  175374  175392  175398      11  175380  175374 -175392  175398      12
  175380  175374 -175392  175398      13  175380  175374 -175392  175398       6
  175374  175392  175398  175404       2  175368  175374  175392  175395       3
  175368  175374  175392  175398      21  175368  175374 -175392  175398      22
  175368  175374 -175392  175398      23  175368  175374 -175392  175398       6
  175440  175437  175443  175449       2  175437  175443  175449  175455       1
  175437  175443 -175449  175455       4  175437  175443 -175449  175455       5
  175437  175443 -175449  175455       6  175437  175443  175449  175494       7
  175437  175443 -175449  175494       8  175437  175443 -175449  175494       9
  175437  175443 -175449  175494       6  175419  175410  175404  175437      64
  175419  175410 -175404  175437      65  175419  175410 -175404  175437      54
  175419  175410 -175404  175437      66  175410  175404  175437  175440       3
  175410  175404  175437  175443      11  175410  175404 -175437  175443      12
  175410  175404 -175437  175443      13  175410  175404 -175437  175443       6
  175410  175419  175428  175431     117  175410  175419 -175428  175431     118
  175410  175419  175428  175434     117  175410  175419 -175428  175434     118
  175404  175410  175419  175428     119  175404  175410 -175419  175428     120
  175404  175410 -175419  175428     121  175404  175410 -175419  175428     122
  175404  175437  175443  175449       2  175398  175404  175410  175419      75
  175398  175404 -175410  175419      76  175398  175404 -175410  175419      54
  175398  175404 -175410  175419      77  175398  175404  175437  175440       3
  175398  175404  175437  175443      21  175398  175404 -175437  175443      22
  175398  175404 -175437  175443      23  175398  175404 -175437  175443       6
  175497  175494  175500  175506       2  175494  175500  175506  175512       1
  175494  175500 -175506  175512       4  175494  175500 -175506  175512       5
  175494  175500 -175506  175512       6  175494  175500  175506  175560       7
  175494  175500 -175506  175560       8  175494  175500 -175506  175560       9
  175494  175500 -175506  175560       6  175464  175455  175449  175494      52
  175464  175455 -175449  175494      53  175464  175455 -175449  175494      54
  175464  175455 -175449  175494      55  175455  175449  175494  175497       3
  175455  175449  175494  175500      11  175455  175449 -175494  175500      12
  175455  175449 -175494  175500      13  175455  175449 -175494  175500       6
  175449  175455  175464  175470      56  175449  175455 -175464  175470      57
  175449  175455 -175464  175470      58  175449  175455 -175464  175470      59
  175449  175455  175464  175482      56  175449  175455 -175464  175482      57
  175449  175455 -175464  175482      58  175449  175455 -175464  175482      59
  175449  175494  175500  175506       2  175443  175449  175455  175464      60
  175443  175449 -175455  175464      61  175443  175449 -175455  175464      54
  175443  175449 -175455  175464      62  175443  175449  175494  175497       3
  175443  175449  175494  175500      21  175443  175449 -175494  175500      22
  175443  175449 -175494  175500      23  175443  175449 -175494  175500       6
  175563  175560  175566  175572       2  175560  175566  175572  175578       1
  175560  175566 -175572  175578       4  175560  175566 -175572  175578       5
  175560  175566 -175572  175578       6  175560  175566  175572  175626       7
  175560  175566 -175572  175626       8  175560  175566 -175572  175626       9
  175560  175566 -175572  175626       6  175521  175512  175506  175560      10
  175521  175530  175539  175548      10  175512  175506  175560  175563       3
  175512  175506  175560  175566      11  175512  175506 -175560  175566      12
  175512  175506 -175560  175566      13  175512  175506 -175560  175566       6
  175512  175521  175530  175539      16  175512  175521 -175530  175539      17
  175512  175521 -175530  175539      18  175506  175512  175521  175530      16
  175506  175512 -175521  175530      17  175506  175512 -175521  175530      18
  175506  175560  175566  175572       2  175500  175506  175512  175521      10
  175500  175506  175560  175563       3  175500  175506  175560  175566      21
  175500  175506 -175560  175566      22  175500  175506 -175560  175566      23
  175500  175506 -175560  175566       6  175629  175626  175632  175638       2
  175626  175632  175638  175644       1  175626  175632 -175638  175644       4
  175626  175632 -175638  175644       5  175626  175632 -175638  175644       6
  175626  175632  175638  175677       7  175626  175632 -175638  175677       8
  175626  175632 -175638  175677       9  175626  175632 -175638  175677       6
  175587  175578  175572  175626      10  175587  175596  175605  175614      10
  175578  175572  175626  175629       3  175578  175572  175626  175632      11
  175578  175572 -175626  175632      12  175578  175572 -175626  175632      13
  175578  175572 -175626  175632       6  175578  175587  175596  175605      16
  175578  175587 -175596  175605      17  175578  175587 -175596  175605      18
  175572  175578  175587  175596      16  175572  175578 -175587  175596      17
  175572  175578 -175587  175596      18  175572  175626  175632  175638       2
  175566  175572  175578  175587      10  175566  175572  175626  175629       3
  175566  175572  175626  175632      21  175566  175572 -175626  175632      22
  175566  175572 -175626  175632      23  175566  175572 -175626  175632       6
  175680  175677  175683  175689       2  175677  175683  175689  175695       1
  175677  175683 -175689  175695       4  175677  175683 -175689  175695       5
  175677  175683 -175689  175695       6  175677  175683  175689  175710       7
  175677  175683 -175689  175710       8  175677  175683 -175689  175710       9
  175677  175683 -175689  175710       6  175653  175644  175638  175677      64
  175653  175644 -175638  175677      65  175653  175644 -175638  175677      54
  175653  175644 -175638  175677      66  175644  175638  175677  175680       3
  175644  175638  175677  175683      11  175644  175638 -175677  175683      12
  175644  175638 -175677  175683      13  175644  175638 -175677  175683       6
  175644  175653  175662  175665       7  175644  175653  175662  175668      78
  175644  175653 -175662  175668      79  175644  175653 -175662  175668      80
  175644  175653 -175662  175668      81  175638  175644  175653  175662      82
  175638  175644 -175653  175662      83  175638  175644 -175653  175662      84
  175638  175644 -175653  175662      85  175638  175677  175683  175689       2
  175632  175638  175644  175653      75  175632  175638 -175644  175653      76
  175632  175638 -175644  175653      54  175632  175638 -175644  175653      77
  175632  175638  175677  175680       3  175632  175638  175677  175683      21
  175632  175638 -175677  175683      22  175632  175638 -175677  175683      23
  175632  175638 -175677  175683       6  175713  175710  175716  175722       2
  175710  175716  175722  175728       1  175710  175716 -175722  175728       4
  175710  175716 -175722  175728       5  175710  175716 -175722  175728       6
  175710  175716  175722  175776       7  175710  175716 -175722  175776       8
  175710  175716 -175722  175776       9  175710  175716 -175722  175776       6
  175704  175695  175689  175710     123  175704  175695 -175689  175710     124
  175704  175695 -175689  175710     125  175704  175695 -175689  175710     126
  175695  175689  175710  175713       3  175695  175689  175710  175716      11
  175695  175689 -175710  175716      12  175695  175689 -175710  175716      13
  175695  175689 -175710  175716       6  175689  175710  175716  175722       2
  175683  175689  175695  175704     131  175683  175689 -175695  175704     132
  175683  175689 -175695  175704     125  175683  175689 -175695  175704     133
  175683  175689  175710  175713       3  175683  175689  175710  175716      21
  175683  175689 -175710  175716      22  175683  175689 -175710  175716      23
  175683  175689 -175710  175716       6  175779  175776  175782  175785       2
  175779  175776  175782  175812       2  175776  175782  175785  175794       1
  175776  175782 -175785  175794     102  175776  175782 -175785  175794      13
  175776  175782 -175785  175794       6  175776  175782  175812  175803       1
  175776  175782 -175812  175803       4  175776  175782 -175812  175803       5
  175776  175782 -175812  175803       6  175776  175782  175812  175818       7
  175776  175782 -175812  175818       8  175776  175782 -175812  175818       9
  175776  175782 -175812  175818       6  175737  175728  175722  175776      10
  175737  175746  175755  175764      10  175728  175722  175776  175779       3
  175728  175722  175776  175782      11  175728  175722 -175776  175782      12
  175728  175722 -175776  175782      13  175728  175722 -175776  175782       6
  175728  175737  175746  175755      16  175728  175737 -175746  175755      17
  175728  175737 -175746  175755      18  175722  175728  175737  175746      16
  175722  175728 -175737  175746      17  175722  175728 -175737  175746      18
  175722  175776  175782  175785       2  175722  175776  175782  175812       2
  175716  175722  175728  175737      10  175716  175722  175776  175779       3
  175716  175722  175776  175782      21  175716  175722 -175776  175782      22
  175716  175722 -175776  175782      23  175716  175722 -175776  175782       6
  175821  175818  175824  175830       2  175818  175824  175830  175836       1
  175818  175824 -175830  175836       4  175818  175824 -175830  175836       5
  175818  175824 -175830  175836       6  175818  175824  175830  175866       7
  175818  175824 -175830  175866       8  175818  175824 -175830  175866       9
  175818  175824 -175830  175866       6  175812  175818  175824  175830       2
  175803  175812  175818  175821       3  175803  175812  175818  175824      11
  175803  175812 -175818  175824      12  175803  175812 -175818  175824      13
  175803  175812 -175818  175824       6  175794  175785 -175782  175812       3
  175794  175803  175812  175818      10  175785  175782 -175812  175803       3
  175785  175782  175812  175818       3  175785  175794 -175803  175812      16
  175785  175794 -175803  175812      17  175785  175794 -175803  175812      18
  175782  175785 -175794  175803      10  175782  175812 -175803  175794      10
  175782  175812  175818  175821       3  175782  175812  175818  175824      21
  175782  175812 -175818  175824      22  175782  175812 -175818  175824      23
  175782  175812 -175818  175824       6  175869  175866  175872  175878       2
  175866  175872  175878  175884       1  175866  175872 -175878  175884       4
  175866  175872 -175878  175884       5  175866  175872 -175878  175884       6
  175866  175872  175878  175908       7  175866  175872 -175878  175908       8
  175866  175872 -175878  175908       9  175866  175872 -175878  175908       6
  175854  175836  175830  175866      34  175854  175836 -175830  175866      35
  175854  175836 -175830  175866      36  175854  175836 -175830  175866      37
  175842  175836  175830  175866      34  175842  175836 -175830  175866      35
  175842  175836 -175830  175866      36  175842  175836 -175830  175866      37
  175836  175830  175866  175869       3  175836  175830  175866  175872      11
  175836  175830 -175866  175872      12  175836  175830 -175866  175872      13
  175836  175830 -175866  175872       6  175830  175866  175872  175878       2
  175824  175830  175836  175842      38  175824  175830 -175836  175842      39
  175824  175830 -175836  175842      36  175824  175830 -175836  175842      40
  175824  175830  175836  175854      38  175824  175830 -175836  175854      39
  175824  175830 -175836  175854      36  175824  175830 -175836  175854      40
  175824  175830  175866  175869       3  175824  175830  175866  175872      21
  175824  175830 -175866  175872      22  175824  175830 -175866  175872      23
  175824  175830 -175866  175872       6  175911  175908  175914  175920       2
  175908  175914  175920  175926       1  175908  175914 -175920  175926       4
  175908  175914 -175920  175926       5  175908  175914 -175920  175926       6
  175908  175914  175920  175950       7  175908  175914 -175920  175950       8
  175908  175914 -175920  175950       9  175908  175914 -175920  175950       6
  175902  175884  175878  175908      86  175902  175884 -175878  175908      87
  175902  175884 -175878  175908      88  175902  175884 -175878  175908      89
  175890  175884  175878  175908      34  175890  175884 -175878  175908      35
  175890  175884 -175878  175908      36  175890  175884 -175878  175908      37
  175884  175878  175908  175911       3  175884  175878  175908  175914      11
  175884  175878 -175908  175914      12  175884  175878 -175908  175914      13
  175884  175878 -175908  175914       6  175878  175908  175914  175920       2
  175872  175878  175884  175890      38  175872  175878 -175884  175890      39
  175872  175878 -175884  175890      36  175872  175878 -175884  175890      40
  175872  175878  175884  175902      99  175872  175878 -175884  175902     100
  175872  175878 -175884  175902      88  175872  175878 -175884  175902     101
  175872  175878  175908  175911       3  175872  175878  175908  175914      21
  175872  175878 -175908  175914      22  175872  175878 -175908  175914      23
  175872  175878 -175908  175914       6  175953  175950  175956  175959       2
  175953  175950  175956  175986       2  175950  175956  175959  175968       1
  175950  175956 -175959  175968     102  175950  175956 -175959  175968      13
  175950  175956 -175959  175968       6  175950  175956  175986  175977       1
  175950  175956 -175986  175977       4  175950  175956 -175986  175977       5
  175950  175956 -175986  175977       6  175950  175956  175986  175992       7
  175950  175956 -175986  175992       8  175950  175956 -175986  175992       9
  175950  175956 -175986  175992       6  175944  175926  175920  175950      86
  175944  175926 -175920  175950      87  175944  175926 -175920  175950      88
  175944  175926 -175920  175950      89  175932  175926  175920  175950      34
  175932  175926 -175920  175950      35  175932  175926 -175920  175950      36
  175932  175926 -175920  175950      37  175926  175920  175950  175953       3
  175926  175920  175950  175956      11  175926  175920 -175950  175956      12
  175926  175920 -175950  175956      13  175926  175920 -175950  175956       6
  175920  175950  175956  175959       2  175920  175950  175956  175986       2
  175914  175920  175926  175932      38  175914  175920 -175926  175932      39
  175914  175920 -175926  175932      36  175914  175920 -175926  175932      40
  175914  175920  175926  175944      99  175914  175920 -175926  175944     100
  175914  175920 -175926  175944      88  175914  175920 -175926  175944     101
  175914  175920  175950  175953       3  175914  175920  175950  175956      21
  175914  175920 -175950  175956      22  175914  175920 -175950  175956      23
  175914  175920 -175950  175956       6  175995  175992  175998  176004       2
  175992  175998  176004  176010       1  175992  175998 -176004  176010       4
  175992  175998 -176004  176010       5  175992  175998 -176004  176010       6
  175992  175998  176004  176037       7  175992  175998 -176004  176037       8
  175992  175998 -176004  176037       9  175992  175998 -176004  176037       6
  175986  175992  175998  176004       2  175977  175986  175992  175995       3
  175977  175986  175992  175998      11  175977  175986 -175992  175998      12
  175977  175986 -175992  175998      13  175977  175986 -175992  175998       6
  175968  175959 -175956  175986       3  175968  175977  175986  175992      10
  175959  175956 -175986  175977       3  175959  175956  175986  175992       3
  175959  175968 -175977  175986      16  175959  175968 -175977  175986      17
  175959  175968 -175977  175986      18  175956  175959 -175968  175977      10
  175956  175986 -175977  175968      10  175956  175986  175992  175995       3
  175956  175986  175992  175998      21  175956  175986 -175992  175998      22
  175956  175986 -175992  175998      23  175956  175986 -175992  175998       6
  176040  176037  176043  176049       2  176037  176043  176049  176055       1
  176037  176043 -176049  176055       4  176037  176043 -176049  176055       5
  176037  176043 -176049  176055       6  176037  176043  176049  176082       7
  176037  176043 -176049  176082       8  176037  176043 -176049  176082       9
  176037  176043 -176049  176082       6  176019  176010  176004  176037      64
  176019  176010 -176004  176037      65  176019  176010 -176004  176037      54
  176019  176010 -176004  176037      66  176010  176004  176037  176040       3
  176010  176004  176037  176043      11  176010  176004 -176037  176043      12
  176010  176004 -176037  176043      13  176010  176004 -176037  176043       6
  176010  176019  176028  176031     117  176010  176019 -176028  176031     118
  176010  176019  176028  176034     117  176010  176019 -176028  176034     118
  176004  176010  176019  176028     119  176004  176010 -176019  176028     120
  176004  176010 -176019  176028     121  176004  176010 -176019  176028     122
  176004  176037  176043  176049       2  175998  176004  176010  176019      75
  175998  176004 -176010  176019      76  175998  176004 -176010  176019      54
  175998  176004 -176010  176019      77  175998  176004  176037  176040       3
  175998  176004  176037  176043      21  175998  176004 -176037  176043      22
  175998  176004 -176037  176043      23  175998  176004 -176037  176043       6
  176085  176082  176088  176094       2  176082  176088  176094  176100       1
  176082  176088 -176094  176100       4  176082  176088 -176094  176100       5
  176082  176088 -176094  176100       6  176082  176088  176094  176139       7
  176082  176088 -176094  176139       8  176082  176088 -176094  176139       9
  176082  176088 -176094  176139       6  176064  176055  176049  176082      64
  176064  176055 -176049  176082      65  176064  176055 -176049  176082      54
  176064  176055 -176049  176082      66  176055  176049  176082  176085       3
  176055  176049  176082  176088      11  176055  176049 -176082  176088      12
  176055  176049 -176082  176088      13  176055  176049 -176082  176088       6
  176055  176064  176073  176076     117  176055  176064 -176073  176076     118
  176055  176064  176073  176079     117  176055  176064 -176073  176079     118
  176049  176055  176064  176073     119  176049  176055 -176064  176073     120
  176049  176055 -176064  176073     121  176049  176055 -176064  176073     122
  176049  176082  176088  176094       2  176043  176049  176055  176064      75
  176043  176049 -176055  176064      76  176043  176049 -176055  176064      54
  176043  176049 -176055  176064      77  176043  176049  176082  176085       3
  176043  176049  176082  176088      21  176043  176049 -176082  176088      22
  176043  176049 -176082  176088      23  176043  176049 -176082  176088       6
  176142  176139  176145  176151       2  176139  176145  176151  176157       1
  176139  176145 -176151  176157       4  176139  176145 -176151  176157       5
  176139  176145 -176151  176157       6  176139  176145  176151  176169       7
  176139  176145 -176151  176169       8  176139  176145 -176151  176169       9
  176139  176145 -176151  176169       6  176118  176100  176094  176139     103
  176118  176100 -176094  176139     104  176118  176100 -176094  176139     105
  176118  176100 -176094  176139     106  176106  176100  176094  176139      34
  176106  176100 -176094  176139      35  176106  176100 -176094  176139      36
  176106  176100 -176094  176139      37  176106  176100  176118  176127     107
  176106  176100 -176118  176127     108  176106  176100 -176118  176127     109
  176106  176100 -176118  176127     110  176100  176094  176139  176142       3
  176100  176094  176139  176145      11  176100  176094 -176139  176145      12
  176100  176094 -176139  176145      13  176100  176094 -176139  176145       6
  176094  176100  176118  176127     111  176094  176100 -176118  176127     112
  176094  176100 -176118  176127     109  176094  176100 -176118  176127     113
  176094  176139  176145  176151       2  176088  176094  176100  176106      38
  176088  176094 -176100  176106      39  176088  176094 -176100  176106      36
  176088  176094 -176100  176106      40  176088  176094  176100  176118     114
  176088  176094 -176100  176118     115  176088  176094 -176100  176118     105
  176088  176094 -176100  176118     116  176088  176094  176139  176142       3
  176088  176094  176139  176145      21  176088  176094 -176139  176145      22
  176088  176094 -176139  176145      23  176088  176094 -176139  176145       6
  176172  176169  176175  176181       2  176169  176175  176181  176187       1
  176169  176175 -176181  176187       4  176169  176175 -176181  176187       5
  176169  176175 -176181  176187       6  176169  176175  176181  176220       7
  176169  176175 -176181  176220       8  176169  176175 -176181  176220       9
  176169  176175 -176181  176220       6  176157  176151  176169  176172       3
  176157  176151  176169  176175      11  176157  176151 -176169  176175      12
  176157  176151 -176169  176175      13  176157  176151 -176169  176175       6
  176151  176169  176175  176181       2  176145  176151  176169  176172       3
  176145  176151  176169  176175      21  176145  176151 -176169  176175      22
  176145  176151 -176169  176175      23  176145  176151 -176169  176175       6
  176223  176220  176226  176232       2  176220  176226  176232  176238       1
  176220  176226 -176232  176238       4  176220  176226 -176232  176238       5
  176220  176226 -176232  176238       6  176220  176226  176232  176268       7
  176220  176226 -176232  176268       8  176220  176226 -176232  176268       9
  176220  176226 -176232  176268       6  176196  176187  176181  176220      64
  176196  176187 -176181  176220      65  176196  176187 -176181  176220      54
  176196  176187 -176181  176220      66  176187  176181  176220  176223       3
  176187  176181  176220  176226      11  176187  176181 -176220  176226      12
  176187  176181 -176220  176226      13  176187  176181 -176220  176226       6
  176187  176196  176205  176208       7  176187  176196  176205  176211      78
  176187  176196 -176205  176211      79  176187  176196 -176205  176211      80
  176187  176196 -176205  176211      81  176181  176187  176196  176205      82
  176181  176187 -176196  176205      83  176181  176187 -176196  176205      84
  176181  176187 -176196  176205      85  176181  176220  176226  176232       2
  176175  176181  176187  176196      75  176175  176181 -176187  176196      76
  176175  176181 -176187  176196      54  176175  176181 -176187  176196      77
  176175  176181  176220  176223       3  176175  176181  176220  176226      21
  176175  176181 -176220  176226      22  176175  176181 -176220  176226      23
  176175  176181 -176220  176226       6  176271  176268  176274  176280       2
  176268  176274  176280  176286       1  176268  176274 -176280  176286       4
  176268  176274 -176280  176286       5  176268  176274 -176280  176286       6
  176268  176274  176280  176298       7  176268  176274 -176280  176298       8
  176268  176274 -176280  176298       9  176268  176274 -176280  176298       6
  176256  176238  176232  176268      34  176256  176238 -176232  176268      35
  176256  176238 -176232  176268      36  176256  176238 -176232  176268      37
  176244  176238  176232  176268      34  176244  176238 -176232  176268      35
  176244  176238 -176232  176268      36  176244  176238 -176232  176268      37
  176238  176232  176268  176271       3  176238  176232  176268  176274      11
  176238  176232 -176268  176274      12  176238  176232 -176268  176274      13
  176238  176232 -176268  176274       6  176232  176268  176274  176280       2
  176226  176232  176238  176244      38  176226  176232 -176238  176244      39
  176226  176232 -176238  176244      36  176226  176232 -176238  176244      40
  176226  176232  176238  176256      38  176226  176232 -176238  176256      39
  176226  176232 -176238  176256      36  176226  176232 -176238  176256      40
  176226  176232  176268  176271       3  176226  176232  176268  176274      21
  176226  176232 -176268  176274      22  176226  176232 -176268  176274      23
  176226  176232 -176268  176274       6  176301  176298  176304  176310       2
  176298  176304  176310  176316       1  176298  176304 -176310  176316       4
  176298  176304 -176310  176316       5  176298  176304 -176310  176316       6
  176298  176304  176310  176340       7  176298  176304 -176310  176340       8
  176298  176304 -176310  176340       9  176298  176304 -176310  176340       6
  176286  176280  176298  176301       3  176286  176280  176298  176304      11
  176286  176280 -176298  176304      12  176286  176280 -176298  176304      13
  176286  176280 -176298  176304       6  176280  176298  176304  176310       2
  176274  176280  176298  176301       3  176274  176280  176298  176304      21
  176274  176280 -176298  176304      22  176274  176280 -176298  176304      23
  176274  176280 -176298  176304       6  176343  176340  176346  176352       2
  176340  176346  176352  176358       1  176340  176346 -176352  176358       4
  176340  176346 -176352  176358       5  176340  176346 -176352  176358       6
  176340  176346  176352  176397       7  176340  176346 -176352  176397       8
  176340  176346 -176352  176397       9  176340  176346 -176352  176397       6
  176334  176316  176310  176340      86  176334  176316 -176310  176340      87
  176334  176316 -176310  176340      88  176334  176316 -176310  176340      89
  176322  176316  176310  176340      34  176322  176316 -176310  176340      35
  176322  176316 -176310  176340      36  176322  176316 -176310  176340      37
  176316  176310  176340  176343       3  176316  176310  176340  176346      11
  176316  176310 -176340  176346      12  176316  176310 -176340  176346      13
  176316  176310 -176340  176346       6  176310  176340  176346  176352       2
  176304  176310  176316  176322      38  176304  176310 -176316  176322      39
  176304  176310 -176316  176322      36  176304  176310 -176316  176322      40
  176304  176310  176316  176334      99  176304  176310 -176316  176334     100
  176304  176310 -176316  176334      88  176304  176310 -176316  176334     101
  176304  176310  176340  176343       3  176304  176310  176340  176346      21
  176304  176310 -176340  176346      22  176304  176310 -176340  176346      23
  176304  176310 -176340  176346       6  176400  176397  176403  176409       2
  176397  176403  176409  176415       1  176397  176403 -176409  176415       4
  176397  176403 -176409  176415       5  176397  176403 -176409  176415       6
  176397  176403  176409  176430       7  176397  176403 -176409  176430       8
  176397  176403 -176409  176430       9  176397  176403 -176409  176430       6
  176376  176358  176352  176397     103  176376  176358 -176352  176397     104
  176376  176358 -176352  176397     105  176376  176358 -176352  176397     106
  176364  176358  176352  176397      34  176364  176358 -176352  176397      35
  176364  176358 -176352  176397      36  176364  176358 -176352  176397      37
  176364  176358  176376  176385     107  176364  176358 -176376  176385     108
  176364  176358 -176376  176385     109  176364  176358 -176376  176385     110
  176358  176352  176397  176400       3  176358  176352  176397  176403      11
  176358  176352 -176397  176403      12  176358  176352 -176397  176403      13
  176358  176352 -176397  176403       6  176352  176358  176376  176385     111
  176352  176358 -176376  176385     112  176352  176358 -176376  176385     109
  176352  176358 -176376  176385     113  176352  176397  176403  176409       2
  176346  176352  176358  176364      38  176346  176352 -176358  176364      39
  176346  176352 -176358  176364      36  176346  176352 -176358  176364      40
  176346  176352  176358  176376     114  176346  176352 -176358  176376     115
  176346  176352 -176358  176376     105  176346  176352 -176358  176376     116
  176346  176352  176397  176400       3  176346  176352  176397  176403      21
  176346  176352 -176397  176403      22  176346  176352 -176397  176403      23
  176346  176352 -176397  176403       6  176433  176430  176436  176442       2
  176430  176436  176442  176448       1  176430  176436 -176442  176448       4
  176430  176436 -176442  176448       5  176430  176436 -176442  176448       6
  176430  176436  176442  176460       7  176430  176436 -176442  176460       8
  176430  176436 -176442  176460       9  176430  176436 -176442  176460       6
  176424  176415  176409  176430     123  176424  176415 -176409  176430     124
  176424  176415 -176409  176430     125  176424  176415 -176409  176430     126
  176415  176409  176430  176433       3  176415  176409  176430  176436      11
  176415  176409 -176430  176436      12  176415  176409 -176430  176436      13
  176415  176409 -176430  176436       6  176409  176430  176436  176442       2
  176403  176409  176415  176424     131  176403  176409 -176415  176424     132
  176403  176409 -176415  176424     125  176403  176409 -176415  176424     133
  176403  176409  176430  176433       3  176403  176409  176430  176436      21
  176403  176409 -176430  176436      22  176403  176409 -176430  176436      23
  176403  176409 -176430  176436       6  176463  176460  176466  176472       2
  176460  176466  176472  176478       1  176460  176466 -176472  176478       4
  176460  176466 -176472  176478       5  176460  176466 -176472  176478       6
  176460  176466  176472  176502       7  176460  176466 -176472  176502       8
  176460  176466 -176472  176502       9  176460  176466 -176472  176502       6
  176448  176442  176460  176463       3  176448  176442  176460  176466      11
  176448  176442 -176460  176466      12  176448  176442 -176460  176466      13
  176448  176442 -176460  176466       6  176442  176460  176466  176472       2
  176436  176442  176460  176463       3  176436  176442  176460  176466      21
  176436  176442 -176460  176466      22  176436  176442 -176460  176466      23
  176436  176442 -176460  176466       6  176505  176502  176508  176514       2
  176502  176508  176514  176523       7  176502  176508 -176514  176523       8
  176502  176508 -176514  176523       9  176502  176508 -176514  176523       6
  176487  176478  176472  176502     153  176487  176478 -176472  176502     154
  176487  176478 -176472  176502     155  176487  176478 -176472  176502     156
  176478  176472  176502  176505       3  176478  176472  176502  176508      11
  176478  176472 -176502  176508      12  176478  176472 -176502  176508      13
  176478  176472 -176502  176508       6  176472  176478  176487  176490       7
  176472  176478  176487  176493     157  176472  176478 -176487  176493     158
  176472  176478 -176487  176493     159  176472  176478 -176487  176493     160
  176472  176502  176508  176514       2  176466  176472  176478  176487     161
  176466  176472 -176478  176487     162  176466  176472 -176478  176487     155
  176466  176472 -176478  176487     163  176466  176472  176502  176505       3
  176466  176472  176502  176508      21  176466  176472 -176502  176508      22
  176466  176472 -176502  176508      23  176466  176472 -176502  176508       6
  176526  176523  176529  176535       2  176523  176529  176535  176541       1
  176523  176529 -176535  176541       4  176523  176529 -176535  176541       5
  176523  176529 -176535  176541       6  176523  176529  176535  176559       7
  176523  176529 -176535  176559       8  176523  176529 -176535  176559       9
  176523  176529 -176535  176559       6  176514  176523  176529  176535       2
  176508  176514  176523  176526       3  176508  176514  176523  176529      21
  176508  176514 -176523  176529      22  176508  176514 -176523  176529      23
  176508  176514 -176523  176529       6  176562  176559  176565  176571       2
  176559  176565  176571  176577       1  176559  176565 -176571  176577       4
  176559  176565 -176571  176577       5  176559  176565 -176571  176577       6
  176559  176565  176571  176625       7  176559  176565 -176571  176625       8
  176559  176565 -176571  176625       9  176559  176565 -176571  176625       6
  176550  176541  176535  176559      24  176550  176541 -176535  176559      25
  176550  176541 -176535  176559      26  176550  176541 -176535  176559      27
  176541  176535  176559  176562       3  176541  176535  176559  176565      11
  176541  176535 -176559  176565      12  176541  176535 -176559  176565      13
  176541  176535 -176559  176565       6  176535  176541  176550  176553       7
  176535  176541 -176550  176553      28  176535  176541 -176550  176553      29
  176535  176541 -176550  176553      30  176535  176541  176550  176556       7
  176535  176541 -176550  176556      28  176535  176541 -176550  176556      29
  176535  176541 -176550  176556      30  176535  176559  176565  176571       2
  176529  176535  176541  176550      31  176529  176535 -176541  176550      32
  176529  176535 -176541  176550      26  176529  176535 -176541  176550      33
  176529  176535  176559  176562       3  176529  176535  176559  176565      21
  176529  176535 -176559  176565      22  176529  176535 -176559  176565      23
  176529  176535 -176559  176565       6  176628  176625  176631  176637       2
  176625  176631  176637  176643       1  176625  176631 -176637  176643       4
  176625  176631 -176637  176643       5  176625  176631 -176637  176643       6
  176625  176631  176637  176670       7  176625  176631 -176637  176670       8
  176625  176631 -176637  176670       9  176625  176631 -176637  176670       6
  176586  176577  176571  176625      10  176586  176595  176604  176613      10
  176577  176571  176625  176628       3  176577  176571  176625  176631      11
  176577  176571 -176625  176631      12  176577  176571 -176625  176631      13
  176577  176571 -176625  176631       6  176577  176586  176595  176604      16
  176577  176586 -176595  176604      17  176577  176586 -176595  176604      18
  176571  176577  176586  176595      16  176571  176577 -176586  176595      17
  176571  176577 -176586  176595      18  176571  176625  176631  176637       2
  176565  176571  176577  176586      10  176565  176571  176625  176628       3
  176565  176571  176625  176631      21  176565  176571 -176625  176631      22
  176565  176571 -176625  176631      23  176565  176571 -176625  176631       6
  176673  176670  176676  176682       2  176670  176676  176682  176688       1
  176670  176676 -176682  176688       4  176670  176676 -176682  176688       5
  176670  176676 -176682  176688       6  176670  176676  176682  176727       7
  176670  176676 -176682  176727       8  176670  176676 -176682  176727       9
  176670  176676 -176682  176727       6  176652  176643  176637  176670      64
  176652  176643 -176637  176670      65  176652  176643 -176637  176670      54
  176652  176643 -176637  176670      66  176643  176637  176670  176673       3
  176643  176637  176670  176676      11  176643  176637 -176670  176676      12
  176643  176637 -176670  176676      13  176643  176637 -176670  176676       6
  176643  176652  176661  176664     117  176643  176652 -176661  176664     118
  176643  176652  176661  176667     117  176643  176652 -176661  176667     118
  176637  176643  176652  176661     119  176637  176643 -176652  176661     120
  176637  176643 -176652  176661     121  176637  176643 -176652  176661     122
  176637  176670  176676  176682       2  176631  176637  176643  176652      75
  176631  176637 -176643  176652      76  176631  176637 -176643  176652      54
  176631  176637 -176643  176652      77  176631  176637  176670  176673       3
  176631  176637  176670  176676      21  176631  176637 -176670  176676      22
  176631  176637 -176670  176676      23  176631  176637 -176670  176676       6
  176730  176727  176733  176739       2  176727  176733  176739  176748       7
  176727  176733 -176739  176748       8  176727  176733 -176739  176748       9
  176727  176733 -176739  176748       6  176706  176688  176682  176727     103
  176706  176688 -176682  176727     104  176706  176688 -176682  176727     105
  176706  176688 -176682  176727     106  176694  176688  176682  176727      34
  176694  176688 -176682  176727      35  176694  176688 -176682  176727      36
  176694  176688 -176682  176727      37  176694  176688  176706  176715     107
  176694  176688 -176706  176715     108  176694  176688 -176706  176715     109
  176694  176688 -176706  176715     110  176688  176682  176727  176730       3
  176688  176682  176727  176733      11  176688  176682 -176727  176733      12
  176688  176682 -176727  176733      13  176688  176682 -176727  176733       6
  176682  176688  176706  176715     111  176682  176688 -176706  176715     112
  176682  176688 -176706  176715     109  176682  176688 -176706  176715     113
  176682  176727  176733  176739       2  176676  176682  176688  176694      38
  176676  176682 -176688  176694      39  176676  176682 -176688  176694      36
  176676  176682 -176688  176694      40  176676  176682  176688  176706     114
  176676  176682 -176688  176706     115  176676  176682 -176688  176706     105
  176676  176682 -176688  176706     116  176676  176682  176727  176730       3
  176676  176682  176727  176733      21  176676  176682 -176727  176733      22
  176676  176682 -176727  176733      23  176676  176682 -176727  176733       6
  176751  176748  176754  176760       2  176748  176754  176760  176766       1
  176748  176754 -176760  176766       4  176748  176754 -176760  176766       5
  176748  176754 -176760  176766       6  176748  176754  176760  176790       7
  176748  176754 -176760  176790       8  176748  176754 -176760  176790       9
  176748  176754 -176760  176790       6  176739  176748  176754  176760       2
  176733  176739  176748  176751       3  176733  176739  176748  176754      21
  176733  176739 -176748  176754      22  176733  176739 -176748  176754      23
  176733  176739 -176748  176754       6  176793  176790  176796  176802       2
  176790  176796  176802  176808       1  176790  176796 -176802  176808       4
  176790  176796 -176802  176808       5  176790  176796 -176802  176808       6
  176790  176796  176802  176847       7  176790  176796 -176802  176847       8
  176790  176796 -176802  176847       9  176790  176796 -176802  176847       6
  176775  176766  176760  176790     153  176775  176766 -176760  176790     154
  176775  176766 -176760  176790     155  176775  176766 -176760  176790     156
  176766  176760  176790  176793       3  176766  176760  176790  176796      11
  176766  176760 -176790  176796      12  176766  176760 -176790  176796      13
  176766  176760 -176790  176796       6  176760  176766  176775  176778       7
  176760  176766  176775  176781     157  176760  176766 -176775  176781     158
  176760  176766 -176775  176781     159  176760  176766 -176775  176781     160
  176760  176790  176796  176802       2  176754  176760  176766  176775     161
  176754  176760 -176766  176775     162  176754  176760 -176766  176775     155
  176754  176760 -176766  176775     163  176754  176760  176790  176793       3
  176754  176760  176790  176796      21  176754  176760 -176790  176796      22
  176754  176760 -176790  176796      23  176754  176760 -176790  176796       6
  176850  176847  176853  176859       2  176847  176853  176859  176865       1
  176847  176853 -176859  176865       4  176847  176853 -176859  176865       5
  176847  176853 -176859  176865       6  176847  176853  176859  176904       7
  176847  176853 -176859  176904       8  176847  176853 -176859  176904       9
  176847  176853 -176859  176904       6  176826  176808  176802  176847     103
  176826  176808 -176802  176847     104  176826  176808 -176802  176847     105
  176826  176808 -176802  176847     106  176814  176808  176802  176847      34
  176814  176808 -176802  176847      35  176814  176808 -176802  176847      36
  176814  176808 -176802  176847      37  176814  176808  176826  176835     107
  176814  176808 -176826  176835     108  176814  176808 -176826  176835     109
  176814  176808 -176826  176835     110  176808  176802  176847  176850       3
  176808  176802  176847  176853      11  176808  176802 -176847  176853      12
  176808  176802 -176847  176853      13  176808  176802 -176847  176853       6
  176802  176808  176826  176835     111  176802  176808 -176826  176835     112
  176802  176808 -176826  176835     109  176802  176808 -176826  176835     113
  176802  176847  176853  176859       2  176796  176802  176808  176814      38
  176796  176802 -176808  176814      39  176796  176802 -176808  176814      36
  176796  176802 -176808  176814      40  176796  176802  176808  176826     114
  176796  176802 -176808  176826     115  176796  176802 -176808  176826     105
  176796  176802 -176808  176826     116  176796  176802  176847  176850       3
  176796  176802  176847  176853      21  176796  176802 -176847  176853      22
  176796  176802 -176847  176853      23  176796  176802 -176847  176853       6
  176907  176904  176910  176916       2  176904  176910  176916  176922       1
  176904  176910 -176916  176922       4  176904  176910 -176916  176922       5
  176904  176910 -176916  176922       6  176904  176910  176916  176937       7
  176904  176910 -176916  176937       8  176904  176910 -176916  176937       9
  176904  176910 -176916  176937       6  176883  176865  176859  176904     103
  176883  176865 -176859  176904     104  176883  176865 -176859  176904     105
  176883  176865 -176859  176904     106  176871  176865  176859  176904      34
  176871  176865 -176859  176904      35  176871  176865 -176859  176904      36
  176871  176865 -176859  176904      37  176871  176865  176883  176892     107
  176871  176865 -176883  176892     108  176871  176865 -176883  176892     109
  176871  176865 -176883  176892     110  176865  176859  176904  176907       3
  176865  176859  176904  176910      11  176865  176859 -176904  176910      12
  176865  176859 -176904  176910      13  176865  176859 -176904  176910       6
  176859  176865  176883  176892     111  176859  176865 -176883  176892     112
  176859  176865 -176883  176892     109  176859  176865 -176883  176892     113
  176859  176904  176910  176916       2  176853  176859  176865  176871      38
  176853  176859 -176865  176871      39  176853  176859 -176865  176871      36
  176853  176859 -176865  176871      40  176853  176859  176865  176883     114
  176853  176859 -176865  176883     115  176853  176859 -176865  176883     105
  176853  176859 -176865  176883     116  176853  176859  176904  176907       3
  176853  176859  176904  176910      21  176853  176859 -176904  176910      22
  176853  176859 -176904  176910      23  176853  176859 -176904  176910       6
  176940  176937  176943  176949       2  176937  176943  176949  176955       1
  176937  176943 -176949  176955       4  176937  176943 -176949  176955       5
  176937  176943 -176949  176955       6  176937  176943  176949  176973       7
  176937  176943 -176949  176973       8  176937  176943 -176949  176973       9
  176937  176943 -176949  176973       6  176931  176922  176916  176937     123
  176931  176922 -176916  176937     124  176931  176922 -176916  176937     125
  176931  176922 -176916  176937     126  176922  176916  176937  176940       3
  176922  176916  176937  176943      11  176922  176916 -176937  176943      12
  176922  176916 -176937  176943      13  176922  176916 -176937  176943       6
  176916  176937  176943  176949       2  176910  176916  176922  176931     131
  176910  176916 -176922  176931     132  176910  176916 -176922  176931     125
  176910  176916 -176922  176931     133  176910  176916  176937  176940       3
  176910  176916  176937  176943      21  176910  176916 -176937  176943      22
  176910  176916 -176937  176943      23  176910  176916 -176937  176943       6
  176976  176973  176979  176985       2  176973  176979  176985  176991       1
  176973  176979 -176985  176991       4  176973  176979 -176985  176991       5
  176973  176979 -176985  176991       6  176973  176979  176985  177003       7
  176973  176979 -176985  177003       8  176973  176979 -176985  177003       9
  176973  176979 -176985  177003       6  176964  176955  176949  176973      24
  176964  176955 -176949  176973      25  176964  176955 -176949  176973      26
  176964  176955 -176949  176973      27  176955  176949  176973  176976       3
  176955  176949  176973  176979      11  176955  176949 -176973  176979      12
  176955  176949 -176973  176979      13  176955  176949 -176973  176979       6
  176949  176955  176964  176967       7  176949  176955 -176964  176967      28
  176949  176955 -176964  176967      29  176949  176955 -176964  176967      30
  176949  176955  176964  176970       7  176949  176955 -176964  176970      28
  176949  176955 -176964  176970      29  176949  176955 -176964  176970      30
  176949  176973  176979  176985       2  176943  176949  176955  176964      31
  176943  176949 -176955  176964      32  176943  176949 -176955  176964      26
  176943  176949 -176955  176964      33  176943  176949  176973  176976       3
  176943  176949  176973  176979      21  176943  176949 -176973  176979      22
  176943  176949 -176973  176979      23  176943  176949 -176973  176979       6
  177006  177003  177009  177015       2  177003  177009  177015  177021       1
  177003  177009 -177015  177021       4  177003  177009 -177015  177021       5
  177003  177009 -177015  177021       6  177003  177009  177015  177054       7
  177003  177009 -177015  177054       8  177003  177009 -177015  177054       9
  177003  177009 -177015  177054       6  176991  176985  177003  177006       3
  176991  176985  177003  177009      11  176991  176985 -177003  177009      12
  176991  176985 -177003  177009      13  176991  176985 -177003  177009       6
  176985  177003  177009  177015       2  176979  176985  177003  177006       3
  176979  176985  177003  177009      21  176979  176985 -177003  177009      22
  176979  176985 -177003  177009      23  176979  176985 -177003  177009       6
  177057  177054  177060  177066       2  177054  177060  177066  177072       1
  177054  177060 -177066  177072       4  177054  177060 -177066  177072       5
  177054  177060 -177066  177072       6  177054  177060  177066  177120       7
  177054  177060 -177066  177120       8  177054  177060 -177066  177120       9
  177054  177060 -177066  177120       6  177030  177021  177015  177054      64
  177030  177021 -177015  177054      65  177030  177021 -177015  177054      54
  177030  177021 -177015  177054      66  177021  177015  177054  177057       3
  177021  177015  177054  177060      11  177021  177015 -177054  177060      12
  177021  177015 -177054  177060      13  177021  177015 -177054  177060       6
  177021  177030  177039  177042      67  177021  177030 -177039  177042      68
  177021  177030 -177039  177042      69  177021  177030 -177039  177042      70
  177015  177021  177030  177039      71  177015  177021 -177030  177039      72
  177015  177021 -177030  177039      73  177015  177021 -177030  177039      74
  177015  177054  177060  177066       2  177009  177015  177021  177030      75
  177009  177015 -177021  177030      76  177009  177015 -177021  177030      54
  177009  177015 -177021  177030      77  177009  177015  177054  177057       3
  177009  177015  177054  177060      21  177009  177015 -177054  177060      22
  177009  177015 -177054  177060      23  177009  177015 -177054  177060       6
  177123  177120  177126  177132       2  177120  177126  177132  177138       1
  177120  177126 -177132  177138       4  177120  177126 -177132  177138       5
  177120  177126 -177132  177138       6  177120  177126  177132  177186       7
  177120  177126 -177132  177186       8  177120  177126 -177132  177186       9
  177120  177126 -177132  177186       6  177081  177072  177066  177120      10
  177081  177090  177099  177108      10  177072  177066  177120  177123       3
  177072  177066  177120  177126      11  177072  177066 -177120  177126      12
  177072  177066 -177120  177126      13  177072  177066 -177120  177126       6
  177072  177081  177090  177099      16  177072  177081 -177090  177099      17
  177072  177081 -177090  177099      18  177066  177072  177081  177090      16
  177066  177072 -177081  177090      17  177066  177072 -177081  177090      18
  177066  177120  177126  177132       2  177060  177066  177072  177081      10
  177060  177066  177120  177123       3  177060  177066  177120  177126      21
  177060  177066 -177120  177126      22  177060  177066 -177120  177126      23
  177060  177066 -177120  177126       6  177189  177186  177192  177198       2
  177186  177192  177198  177204       1  177186  177192 -177198  177204       4
  177186  177192 -177198  177204       5  177186  177192 -177198  177204       6
  177186  177192  177198  177234       7  177186  177192 -177198  177234       8
  177186  177192 -177198  177234       9  177186  177192 -177198  177234       6
  177147  177138  177132  177186      10  177147  177156  177165  177174      10
  177138  177132  177186  177189       3  177138  177132  177186  177192      11
  177138  177132 -177186  177192      12  177138  177132 -177186  177192      13
  177138  177132 -177186  177192       6  177138  177147  177156  177165      16
  177138  177147 -177156  177165      17  177138  177147 -177156  177165      18
  177132  177138  177147  177156      16  177132  177138 -177147  177156      17
  177132  177138 -177147  177156      18  177132  177186  177192  177198       2
  177126  177132  177138  177147      10  177126  177132  177186  177189       3
  177126  177132  177186  177192      21  177126  177132 -177186  177192      22
  177126  177132 -177186  177192      23  177126  177132 -177186  177192       6
  177237  177234  177240  177246       2  177234  177240  177246  177255       7
  177234  177240 -177246  177255       8  177234  177240 -177246  177255       9
  177234  177240 -177246  177255       6  177222  177204  177198  177234      34
  177222  177204 -177198  177234      35  177222  177204 -177198  177234      36
  177222  177204 -177198  177234      37  177210  177204  177198  177234      34
  177210  177204 -177198  177234      35  177210  177204 -177198  177234      36
  177210  177204 -177198  177234      37  177204  177198  177234  177237       3
  177204  177198  177234  177240      11  177204  177198 -177234  177240      12
  177204  177198 -177234  177240      13  177204  177198 -177234  177240       6
  177198  177234  177240  177246       2  177192  177198  177204  177210      38
  177192  177198 -177204  177210      39  177192  177198 -177204  177210      36
  177192  177198 -177204  177210      40  177192  177198  177204  177222      38
  177192  177198 -177204  177222      39  177192  177198 -177204  177222      36
  177192  177198 -177204  177222      40  177192  177198  177234  177237       3
  177192  177198  177234  177240      21  177192  177198 -177234  177240      22
  177192  177198 -177234  177240      23  177192  177198 -177234  177240       6
  177258  177255  177261  177267       2  177255  177261  177267  177273       1
  177255  177261 -177267  177273       4  177255  177261 -177267  177273       5
  177255  177261 -177267  177273       6  177255  177261  177267  177327       7
  177255  177261 -177267  177327       8  177255  177261 -177267  177327       9
  177255  177261 -177267  177327       6  177246  177255  177261  177267       2
  177240  177246  177255  177258       3  177240  177246  177255  177261      21
  177240  177246 -177255  177261      22  177240  177246 -177255  177261      23
  177240  177246 -177255  177261       6  177330  177327  177333  177339       2
  177327  177333  177339  177345       1  177327  177333 -177339  177345       4
  177327  177333 -177339  177345       5  177327  177333 -177339  177345       6
  177327  177333  177339  177393       7  177327  177333 -177339  177393       8
  177327  177333 -177339  177393       9  177327  177333 -177339  177393       6
  177291  177300  177306  177309      51  177291  177300 -177306  177309       6
  177291  177300  177306  177318      51  177291  177300 -177306  177318       6
  177282  177273  177267  177327      10  177282  177291  177300  177306       7
  177282  177291 -177300  177306      29  177273  177267  177327  177330       3
  177273  177267  177327  177333      11  177273  177267 -177327  177333      12
  177273  177267 -177327  177333      13  177273  177267 -177327  177333       6
  177273  177282  177291  177300      10  177267  177273  177282  177291      16
  177267  177273 -177282  177291      17  177267  177273 -177282  177291      18
  177267  177327  177333  177339       2  177261  177267  177273  177282      10
  177261  177267  177327  177330       3  177261  177267  177327  177333      21
  177261  177267 -177327  177333      22  177261  177267 -177327  177333      23
  177261  177267 -177327  177333       6  177396  177393  177399  177405       2
  177393  177399  177405  177414       7  177393  177399 -177405  177414       8
  177393  177399 -177405  177414       9  177393  177399 -177405  177414       6
  177354  177345  177339  177393      10  177354  177363  177372  177381      10
  177345  177339  177393  177396       3  177345  177339  177393  177399      11
  177345  177339 -177393  177399      12  177345  177339 -177393  177399      13
  177345  177339 -177393  177399       6  177345  177354  177363  177372      16
  177345  177354 -177363  177372      17  177345  177354 -177363  177372      18
  177339  177345  177354  177363      16  177339  177345 -177354  177363      17
  177339  177345 -177354  177363      18  177339  177393  177399  177405       2
  177333  177339  177345  177354      10  177333  177339  177393  177396       3
  177333  177339  177393  177399      21  177333  177339 -177393  177399      22
  177333  177339 -177393  177399      23  177333  177339 -177393  177399       6
  177417  177414  177420  177426       2  177414  177420  177426  177432       1
  177414  177420 -177426  177432       4  177414  177420 -177426  177432       5
  177414  177420 -177426  177432       6  177414  177420  177426  177462       7
  177414  177420 -177426  177462       8  177414  177420 -177426  177462       9
  177414  177420 -177426  177462       6  177405  177414  177420  177426       2
  177399  177405  177414  177417       3  177399  177405  177414  177420      21
  177399  177405 -177414  177420      22  177399  177405 -177414  177420      23
  177399  177405 -177414  177420       6  177465  177462  177468  177474       2
  177462  177468  177474  177480       1  177462  177468 -177474  177480       4
  177462  177468 -177474  177480       5  177462  177468 -177474  177480       6
  177462  177468  177474  177519       7  177462  177468 -177474  177519       8
  177462  177468 -177474  177519       9  177462  177468 -177474  177519       6
  177450  177432  177426  177462      34  177450  177432 -177426  177462      35
  177450  177432 -177426  177462      36  177450  177432 -177426  177462      37
  177438  177432  177426  177462      34  177438  177432 -177426  177462      35
  177438  177432 -177426  177462      36  177438  177432 -177426  177462      37
  177432  177426  177462  177465       3  177432  177426  177462  177468      11
  177432  177426 -177462  177468      12  177432  177426 -177462  177468      13
  177432  177426 -177462  177468       6  177426  177462  177468  177474       2
  177420  177426  177432  177438      38  177420  177426 -177432  177438      39
  177420  177426 -177432  177438      36  177420  177426 -177432  177438      40
  177420  177426  177432  177450      38  177420  177426 -177432  177450      39
  177420  177426 -177432  177450      36  177420  177426 -177432  177450      40
  177420  177426  177462  177465       3  177420  177426  177462  177468      21
  177420  177426 -177462  177468      22  177420  177426 -177462  177468      23
  177420  177426 -177462  177468       6  177522  177519  177525  177531       2
  177519  177525  177531  177537       1  177519  177525 -177531  177537       4
  177519  177525 -177531  177537       5  177519  177525 -177531  177537       6
  177519  177525  177531  177561       7  177519  177525 -177531  177561       8
  177519  177525 -177531  177561       9  177519  177525 -177531  177561       6
  177498  177480  177474  177519     103  177498  177480 -177474  177519     104
  177498  177480 -177474  177519     105  177498  177480 -177474  177519     106
  177486  177480  177474  177519      34  177486  177480 -177474  177519      35
  177486  177480 -177474  177519      36  177486  177480 -177474  177519      37
  177486  177480  177498  177507     107  177486  177480 -177498  177507     108
  177486  177480 -177498  177507     109  177486  177480 -177498  177507     110
  177480  177474  177519  177522       3  177480  177474  177519  177525      11
  177480  177474 -177519  177525      12  177480  177474 -177519  177525      13
  177480  177474 -177519  177525       6  177474  177480  177498  177507     111
  177474  177480 -177498  177507     112  177474  177480 -177498  177507     109
  177474  177480 -177498  177507     113  177474  177519  177525  177531       2
  177468  177474  177480  177486      38  177468  177474 -177480  177486      39
  177468  177474 -177480  177486      36  177468  177474 -177480  177486      40
  177468  177474  177480  177498     114  177468  177474 -177480  177498     115
  177468  177474 -177480  177498     105  177468  177474 -177480  177498     116
  177468  177474  177519  177522       3  177468  177474  177519  177525      21
  177468  177474 -177519  177525      22  177468  177474 -177519  177525      23
  177468  177474 -177519  177525       6  177564  177561  177567  177573       2
  177561  177567  177573  177579       1  177561  177567 -177573  177579       4
  177561  177567 -177573  177579       5  177561  177567 -177573  177579       6
  177561  177567  177573  177609       7  177561  177567 -177573  177609       8
  177561  177567 -177573  177609       9  177561  177567 -177573  177609       6
  177555  177537  177531  177561      86  177555  177537 -177531  177561      87
  177555  177537 -177531  177561      88  177555  177537 -177531  177561      89
  177543  177537  177531  177561      34  177543  177537 -177531  177561      35
  177543  177537 -177531  177561      36  177543  177537 -177531  177561      37
  177537  177531  177561  177564       3  177537  177531  177561  177567      11
  177537  177531 -177561  177567      12  177537  177531 -177561  177567      13
  177537  177531 -177561  177567       6  177531  177561  177567  177573       2
  177525  177531  177537  177543      38  177525  177531 -177537  177543      39
  177525  177531 -177537  177543      36  177525  177531 -177537  177543      40
  177525  177531  177537  177555      99  177525  177531 -177537  177555     100
  177525  177531 -177537  177555      88  177525  177531 -177537  177555     101
  177525  177531  177561  177564       3  177525  177531  177561  177567      21
  177525  177531 -177561  177567      22  177525  177531 -177561  177567      23
  177525  177531 -177561  177567       6  177612  177609  177615  177621       2
  177609  177615  177621  177627       1  177609  177615 -177621  177627       4
  177609  177615 -177621  177627       5  177609  177615 -177621  177627       6
  177609  177615  177621  177675       7  177609  177615 -177621  177675       8
  177609  177615 -177621  177675       9  177609  177615 -177621  177675       6
  177597  177579  177573  177609      34  177597  177579 -177573  177609      35
  177597  177579 -177573  177609      36  177597  177579 -177573  177609      37
  177585  177579  177573  177609      34  177585  177579 -177573  177609      35
  177585  177579 -177573  177609      36  177585  177579 -177573  177609      37
  177579  177573  177609  177612       3  177579  177573  177609  177615      11
  177579  177573 -177609  177615      12  177579  177573 -177609  177615      13
  177579  177573 -177609  177615       6  177573  177609  177615  177621       2
  177567  177573  177579  177585      38  177567  177573 -177579  177585      39
  177567  177573 -177579  177585      36  177567  177573 -177579  177585      40
  177567  177573  177579  177597      38  177567  177573 -177579  177597      39
  177567  177573 -177579  177597      36  177567  177573 -177579  177597      40
  177567  177573  177609  177612       3  177567  177573  177609  177615      21
  177567  177573 -177609  177615      22  177567  177573 -177609  177615      23
  177567  177573 -177609  177615       6  177678  177675  177681  177687       2
  177675  177681  177687  177693       1  177675  177681 -177687  177693       4
  177675  177681 -177687  177693       5  177675  177681 -177687  177693       6
  177675  177681  177687  177711       7  177675  177681 -177687  177711       8
  177675  177681 -177687  177711       9  177675  177681 -177687  177711       6
  177636  177627  177621  177675      10  177636  177645  177654  177663      10
  177627  177621  177675  177678       3  177627  177621  177675  177681      11
  177627  177621 -177675  177681      12  177627  177621 -177675  177681      13
  177627  177621 -177675  177681       6  177627  177636  177645  177654      16
  177627  177636 -177645  177654      17  177627  177636 -177645  177654      18
  177621  177627  177636  177645      16  177621  177627 -177636  177645      17
  177621  177627 -177636  177645      18  177621  177675  177681  177687       2
  177615  177621  177627  177636      10  177615  177621  177675  177678       3
  177615  177621  177675  177681      21  177615  177621 -177675  177681      22
  177615  177621 -177675  177681      23  177615  177621 -177675  177681       6
  177714  177711  177717  177723       2  177711  177717  177723  177732       7
  177711  177717 -177723  177732       8  177711  177717 -177723  177732       9
  177711  177717 -177723  177732       6  177702  177693  177687  177711      24
  177702  177693 -177687  177711      25  177702  177693 -177687  177711      26
  177702  177693 -177687  177711      27  177693  177687  177711  177714       3
  177693  177687  177711  177717      11  177693  177687 -177711  177717      12
  177693  177687 -177711  177717      13  177693  177687 -177711  177717       6
  177687  177693  177702  177705       7  177687  177693 -177702  177705      28
  177687  177693 -177702  177705      29  177687  177693 -177702  177705      30
  177687  177693  177702  177708       7  177687  177693 -177702  177708      28
  177687  177693 -177702  177708      29  177687  177693 -177702  177708      30
  177687  177711  177717  177723       2  177681  177687  177693  177702      31
  177681  177687 -177693  177702      32  177681  177687 -177693  177702      26
  177681  177687 -177693  177702      33  177681  177687  177711  177714       3
  177681  177687  177711  177717      21  177681  177687 -177711  177717      22
  177681  177687 -177711  177717      23  177681  177687 -177711  177717       6
  177735  177732  177738  177744       2  177732  177738  177744  177750       1
  177732  177738 -177744  177750       4  177732  177738 -177744  177750       5
  177732  177738 -177744  177750       6  177732  177738  177744  177798       7
  177732  177738 -177744  177798       8  177732  177738 -177744  177798       9
  177732  177738 -177744  177798       6  177723  177732  177738  177744       2
  177717  177723  177732  177735       3  177717  177723  177732  177738      21
  177717  177723 -177732  177738      22  177717  177723 -177732  177738      23
  177717  177723 -177732  177738       6  177801  177798  177804  177810       2
  177798  177804  177810  177816       1  177798  177804 -177810  177816       4
  177798  177804 -177810  177816       5  177798  177804 -177810  177816       6
  177798  177804  177810  177840       7  177798  177804 -177810  177840       8
  177798  177804 -177810  177840       9  177798  177804 -177810  177840       6
  177759  177750  177744  177798      10  177759  177768  177777  177786      10
  177750  177744  177798  177801       3  177750  177744  177798  177804      11
  177750  177744 -177798  177804      12  177750  177744 -177798  177804      13
  177750  177744 -177798  177804       6  177750  177759  177768  177777      16
  177750  177759 -177768  177777      17  177750  177759 -177768  177777      18
  177744  177750  177759  177768      16  177744  177750 -177759  177768      17
  177744  177750 -177759  177768      18  177744  177798  177804  177810       2
  177738  177744  177750  177759      10  177738  177744  177798  177801       3
  177738  177744  177798  177804      21  177738  177744 -177798  177804      22
  177738  177744 -177798  177804      23  177738  177744 -177798  177804       6
  177843  177840  177846  177852       2  177840  177846  177852  177858       1
  177840  177846 -177852  177858       4  177840  177846 -177852  177858       5
  177840  177846 -177852  177858       6  177840  177846  177852  177897       7
  177840  177846 -177852  177897       8  177840  177846 -177852  177897       9
  177840  177846 -177852  177897       6  177834  177816  177810  177840      86
  177834  177816 -177810  177840      87  177834  177816 -177810  177840      88
  177834  177816 -177810  177840      89  177822  177816  177810  177840      34
  177822  177816 -177810  177840      35  177822  177816 -177810  177840      36
  177822  177816 -177810  177840      37  177816  177810  177840  177843       3
  177816  177810  177840  177846      11  177816  177810 -177840  177846      12
  177816  177810 -177840  177846      13  177816  177810 -177840  177846       6
  177810  177840  177846  177852       2  177804  177810  177816  177822      38
  177804  177810 -177816  177822      39  177804  177810 -177816  177822      36
  177804  177810 -177816  177822      40  177804  177810  177816  177834      99
  177804  177810 -177816  177834     100  177804  177810 -177816  177834      88
  177804  177810 -177816  177834     101  177804  177810  177840  177843       3
  177804  177810  177840  177846      21  177804  177810 -177840  177846      22
  177804  177810 -177840  177846      23  177804  177810 -177840  177846       6
  177900  177897  177903  177909       2  177897  177903  177909  177915       1
  177897  177903 -177909  177915       4  177897  177903 -177909  177915       5
  177897  177903 -177909  177915       6  177897  177903  177909  177939       7
  177897  177903 -177909  177939       8  177897  177903 -177909  177939       9
  177897  177903 -177909  177939       6  177867  177858  177852  177897      52
  177867  177858 -177852  177897      53  177867  177858 -177852  177897      54
  177867  177858 -177852  177897      55  177858  177852  177897  177900       3
  177858  177852  177897  177903      11  177858  177852 -177897  177903      12
  177858  177852 -177897  177903      13  177858  177852 -177897  177903       6
  177852  177858  177867  177873      56  177852  177858 -177867  177873      57
  177852  177858 -177867  177873      58  177852  177858 -177867  177873      59
  177852  177858  177867  177885      56  177852  177858 -177867  177885      57
  177852  177858 -177867  177885      58  177852  177858 -177867  177885      59
  177852  177897  177903  177909       2  177846  177852  177858  177867      60
  177846  177852 -177858  177867      61  177846  177852 -177858  177867      54
  177846  177852 -177858  177867      62  177846  177852  177897  177900       3
  177846  177852  177897  177903      21  177846  177852 -177897  177903      22
  177846  177852 -177897  177903      23  177846  177852 -177897  177903       6
  177942  177939  177945  177951       2  177939  177945  177951  177957       1
  177939  177945 -177951  177957       4  177939  177945 -177951  177957       5
  177939  177945 -177951  177957       6  177939  177945  177951  177975       7
  177939  177945 -177951  177975       8  177939  177945 -177951  177975       9
  177939  177945 -177951  177975       6  177924  177915  177909  177939     153
  177924  177915 -177909  177939     154  177924  177915 -177909  177939     155
  177924  177915 -177909  177939     156  177915  177909  177939  177942       3
  177915  177909  177939  177945      11  177915  177909 -177939  177945      12
  177915  177909 -177939  177945      13  177915  177909 -177939  177945       6
  177909  177915  177924  177927       7  177909  177915  177924  177930     157
  177909  177915 -177924  177930     158  177909  177915 -177924  177930     159
  177909  177915 -177924  177930     160  177909  177939  177945  177951       2
  177903  177909  177915  177924     161  177903  177909 -177915  177924     162
  177903  177909 -177915  177924     155  177903  177909 -177915  177924     163
  177903  177909  177939  177942       3  177903  177909  177939  177945      21
  177903  177909 -177939  177945      22  177903  177909 -177939  177945      23
  177903  177909 -177939  177945       6  177978  177975  177981  177987       2
  177975  177981  177987  177993       1  177975  177981 -177987  177993       4
  177975  177981 -177987  177993       5  177975  177981 -177987  177993       6
  177975  177981  177987  178020       7  177975  177981 -177987  178020       8
  177975  177981 -177987  178020       9  177975  177981 -177987  178020       6
  177966  177957  177951  177975      24  177966  177957 -177951  177975      25
  177966  177957 -177951  177975      26  177966  177957 -177951  177975      27
  177957  177951  177975  177978       3  177957  177951  177975  177981      11
  177957  177951 -177975  177981      12  177957  177951 -177975  177981      13
  177957  177951 -177975  177981       6  177951  177957  177966  177969       7
  177951  177957 -177966  177969      28  177951  177957 -177966  177969      29
  177951  177957 -177966  177969      30  177951  177957  177966  177972       7
  177951  177957 -177966  177972      28  177951  177957 -177966  177972      29
  177951  177957 -177966  177972      30  177951  177975  177981  177987       2
  177945  177951  177957  177966      31  177945  177951 -177957  177966      32
  177945  177951 -177957  177966      26  177945  177951 -177957  177966      33
  177945  177951  177975  177978       3  177945  177951  177975  177981      21
  177945  177951 -177975  177981      22  177945  177951 -177975  177981      23
  177945  177951 -177975  177981       6  178023  178020  178026  178032       2
  178020  178026  178032  178038       1  178020  178026 -178032  178038       4
  178020  178026 -178032  178038       5  178020  178026 -178032  178038       6
  178020  178026  178032  178077       7  178020  178026 -178032  178077       8
  178020  178026 -178032  178077       9  178020  178026 -178032  178077       6
  178002  177993  177987  178020      64  178002  177993 -177987  178020      65
  178002  177993 -177987  178020      54  178002  177993 -177987  178020      66
  177993  177987  178020  178023       3  177993  177987  178020  178026      11
  177993  177987 -178020  178026      12  177993  177987 -178020  178026      13
  177993  177987 -178020  178026       6  177993  178002  178011  178014     117
  177993  178002 -178011  178014     118  177993  178002  178011  178017     117
  177993  178002 -178011  178017     118  177987  177993  178002  178011     119
  177987  177993 -178002  178011     120  177987  177993 -178002  178011     121
  177987  177993 -178002  178011     122  177987  178020  178026  178032       2
  177981  177987  177993  178002      75  177981  177987 -177993  178002      76
  177981  177987 -177993  178002      54  177981  177987 -177993  178002      77
  177981  177987  178020  178023       3  177981  177987  178020  178026      21
  177981  177987 -178020  178026      22  177981  177987 -178020  178026      23
  177981  177987 -178020  178026       6  178080  178077  178083  178089       2
  178077  178083  178089  178095       1  178077  178083 -178089  178095       4
  178077  178083 -178089  178095       5  178077  178083 -178089  178095       6
  178077  178083  178089  178122       7  178077  178083 -178089  178122       8
  178077  178083 -178089  178122       9  178077  178083 -178089  178122       6
  178047  178038  178032  178077      52  178047  178038 -178032  178077      53
  178047  178038 -178032  178077      54  178047  178038 -178032  178077      55
  178038  178032  178077  178080       3  178038  178032  178077  178083      11
  178038  178032 -178077  178083      12  178038  178032 -178077  178083      13
  178038  178032 -178077  178083       6  178032  178038  178047  178053      56
  178032  178038 -178047  178053      57  178032  178038 -178047  178053      58
  178032  178038 -178047  178053      59  178032  178038  178047  178065      56
  178032  178038 -178047  178065      57  178032  178038 -178047  178065      58
  178032  178038 -178047  178065      59  178032  178077  178083  178089       2
  178026  178032  178038  178047      60  178026  178032 -178038  178047      61
  178026  178032 -178038  178047      54  178026  178032 -178038  178047      62
  178026  178032  178077  178080       3  178026  178032  178077  178083      21
  178026  178032 -178077  178083      22  178026  178032 -178077  178083      23
  178026  178032 -178077  178083       6  178125  178122  178128  178134       2
  178122  178128  178134  178140       1  178122  178128 -178134  178140       4
  178122  178128 -178134  178140       5  178122  178128 -178134  178140       6
  178122  178128  178134  178179       7  178122  178128 -178134  178179       8
  178122  178128 -178134  178179       9  178122  178128 -178134  178179       6
  178104  178095  178089  178122      64  178104  178095 -178089  178122      65
  178104  178095 -178089  178122      54  178104  178095 -178089  178122      66
  178095  178089  178122  178125       3  178095  178089  178122  178128      11
  178095  178089 -178122  178128      12  178095  178089 -178122  178128      13
  178095  178089 -178122  178128       6  178095  178104  178113  178116     117
  178095  178104 -178113  178116     118  178095  178104  178113  178119     117
  178095  178104 -178113  178119     118  178089  178095  178104  178113     119
  178089  178095 -178104  178113     120  178089  178095 -178104  178113     121
  178089  178095 -178104  178113     122  178089  178122  178128  178134       2
  178083  178089  178095  178104      75  178083  178089 -178095  178104      76
  178083  178089 -178095  178104      54  178083  178089 -178095  178104      77
  178083  178089  178122  178125       3  178083  178089  178122  178128      21
  178083  178089 -178122  178128      22  178083  178089 -178122  178128      23
  178083  178089 -178122  178128       6  178182  178179  178185  178191       2
  178179  178185  178191  178197       1  178179  178185 -178191  178197       4
  178179  178185 -178191  178197       5  178179  178185 -178191  178197       6
  178179  178185  178191  178236       7  178179  178185 -178191  178236       8
  178179  178185 -178191  178236       9  178179  178185 -178191  178236       6
  178158  178140  178134  178179     103  178158  178140 -178134  178179     104
  178158  178140 -178134  178179     105  178158  178140 -178134  178179     106
  178146  178140  178134  178179      34  178146  178140 -178134  178179      35
  178146  178140 -178134  178179      36  178146  178140 -178134  178179      37
  178146  178140  178158  178167     107  178146  178140 -178158  178167     108
  178146  178140 -178158  178167     109  178146  178140 -178158  178167     110
  178140  178134  178179  178182       3  178140  178134  178179  178185      11
  178140  178134 -178179  178185      12  178140  178134 -178179  178185      13
  178140  178134 -178179  178185       6  178134  178140  178158  178167     111
  178134  178140 -178158  178167     112  178134  178140 -178158  178167     109
  178134  178140 -178158  178167     113  178134  178179  178185  178191       2
  178128  178134  178140  178146      38  178128  178134 -178140  178146      39
  178128  178134 -178140  178146      36  178128  178134 -178140  178146      40
  178128  178134  178140  178158     114  178128  178134 -178140  178158     115
  178128  178134 -178140  178158     105  178128  178134 -178140  178158     116
  178128  178134  178179  178182       3  178128  178134  178179  178185      21
  178128  178134 -178179  178185      22  178128  178134 -178179  178185      23
  178128  178134 -178179  178185       6  178239  178236  178242  178248       2
  178236  178242  178248  178254       1  178236  178242 -178248  178254       4
  178236  178242 -178248  178254       5  178236  178242 -178248  178254       6
  178236  178242  178248  178281       7  178236  178242 -178248  178281       8
  178236  178242 -178248  178281       9  178236  178242 -178248  178281       6
  178215  178197  178191  178236     103  178215  178197 -178191  178236     104
  178215  178197 -178191  178236     105  178215  178197 -178191  178236     106
  178203  178197  178191  178236      34  178203  178197 -178191  178236      35
  178203  178197 -178191  178236      36  178203  178197 -178191  178236      37
  178203  178197  178215  178224     107  178203  178197 -178215  178224     108
  178203  178197 -178215  178224     109  178203  178197 -178215  178224     110
  178197  178191  178236  178239       3  178197  178191  178236  178242      11
  178197  178191 -178236  178242      12  178197  178191 -178236  178242      13
  178197  178191 -178236  178242       6  178191  178197  178215  178224     111
  178191  178197 -178215  178224     112  178191  178197 -178215  178224     109
  178191  178197 -178215  178224     113  178191  178236  178242  178248       2
  178185  178191  178197  178203      38  178185  178191 -178197  178203      39
  178185  178191 -178197  178203      36  178185  178191 -178197  178203      40
  178185  178191  178197  178215     114  178185  178191 -178197  178215     115
  178185  178191 -178197  178215     105  178185  178191 -178197  178215     116
  178185  178191  178236  178239       3  178185  178191  178236  178242      21
  178185  178191 -178236  178242      22  178185  178191 -178236  178242      23
  178185  178191 -178236  178242       6  178284  178281  178287  178293       2
  178281  178287  178293  178302       7  178281  178287 -178293  178302       8
  178281  178287 -178293  178302       9  178281  178287 -178293  178302       6
  178263  178254  178248  178281      64  178263  178254 -178248  178281      65
  178263  178254 -178248  178281      54  178263  178254 -178248  178281      66
  178254  178248  178281  178284       3  178254  178248  178281  178287      11
  178254  178248 -178281  178287      12  178254  178248 -178281  178287      13
  178254  178248 -178281  178287       6  178254  178263  178272  178275     117
  178254  178263 -178272  178275     118  178254  178263  178272  178278     117
  178254  178263 -178272  178278     118  178248  178254  178263  178272     119
  178248  178254 -178263  178272     120  178248  178254 -178263  178272     121
  178248  178254 -178263  178272     122  178248  178281  178287  178293       2
  178242  178248  178254  178263      75  178242  178248 -178254  178263      76
  178242  178248 -178254  178263      54  178242  178248 -178254  178263      77
  178242  178248  178281  178284       3  178242  178248  178281  178287      21
  178242  178248 -178281  178287      22  178242  178248 -178281  178287      23
  178242  178248 -178281  178287       6  178305  178302  178308  178314       2
  178302  178308  178314  178320       1  178302  178308 -178314  178320       4
  178302  178308 -178314  178320       5  178302  178308 -178314  178320       6
  178302  178308  178314  178353       7  178302  178308 -178314  178353       8
  178302  178308 -178314  178353       9  178302  178308 -178314  178353       6
  178293  178302  178308  178314       2  178287  178293  178302  178305       3
  178287  178293  178302  178308      21  178287  178293 -178302  178308      22
  178287  178293 -178302  178308      23  178287  178293 -178302  178308       6
  178356  178353  178359  178365       2  178353  178359  178365  178371       1
  178353  178359 -178365  178371       4  178353  178359 -178365  178371       5
  178353  178359 -178365  178371       6  178353  178359  178365  178419       7
  178353  178359 -178365  178419       8  178353  178359 -178365  178419       9
  178353  178359 -178365  178419       6  178329  178320  178314  178353      64
  178329  178320 -178314  178353      65  178329  178320 -178314  178353      54
  178329  178320 -178314  178353      66  178320  178314  178353  178356       3
  178320  178314  178353  178359      11  178320  178314 -178353  178359      12
  178320  178314 -178353  178359      13  178320  178314 -178353  178359       6
  178320  178329  178338  178341      67  178320  178329 -178338  178341      68
  178320  178329 -178338  178341      69  178320  178329 -178338  178341      70
  178314  178320  178329  178338      71  178314  178320 -178329  178338      72
  178314  178320 -178329  178338      73  178314  178320 -178329  178338      74
  178314  178353  178359  178365       2  178308  178314  178320  178329      75
  178308  178314 -178320  178329      76  178308  178314 -178320  178329      54
  178308  178314 -178320  178329      77  178308  178314  178353  178356       3
  178308  178314  178353  178359      21  178308  178314 -178353  178359      22
  178308  178314 -178353  178359      23  178308  178314 -178353  178359       6
  178422  178419  178425  178431       2  178419  178425  178431  178437       1
  178419  178425 -178431  178437       4  178419  178425 -178431  178437       5
  178419  178425 -178431  178437       6  178419  178425  178431  178479       7
  178419  178425 -178431  178479       8  178419  178425 -178431  178479       9
  178419  178425 -178431  178479       6  178380  178371  178365  178419      10
  178380  178389  178398  178407      10  178371  178365  178419  178422       3
  178371  178365  178419  178425      11  178371  178365 -178419  178425      12
  178371  178365 -178419  178425      13  178371  178365 -178419  178425       6
  178371  178380  178389  178398      16  178371  178380 -178389  178398      17
  178371  178380 -178389  178398      18  178365  178371  178380  178389      16
  178365  178371 -178380  178389      17  178365  178371 -178380  178389      18
  178365  178419  178425  178431       2  178359  178365  178371  178380      10
  178359  178365  178419  178422       3  178359  178365  178419  178425      21
  178359  178365 -178419  178425      22  178359  178365 -178419  178425      23
  178359  178365 -178419  178425       6  178482  178479  178485  178491       2
  178479  178485  178491  178497       1  178479  178485 -178491  178497       4
  178479  178485 -178491  178497       5  178479  178485 -178491  178497       6
  178479  178485  178491  178515       7  178479  178485 -178491  178515       8
  178479  178485 -178491  178515       9  178479  178485 -178491  178515       6
  178455  178449  178446  178473      41  178455  178461 -178467  178473      41
  178449  178446  178473  178467      41  178449  178455 -178461  178467      41
  178446  178437  178431  178479      42  178446  178437 -178431  178479      43
  178446  178437 -178431  178479      44  178446  178437 -178431  178479      45
  178446  178449  178455  178461      41  178446  178473 -178467  178461      41
  178437  178431  178479  178482       3  178437  178431  178479  178485      11
  178437  178431 -178479  178485      12  178437  178431 -178479  178485      13
  178437  178431 -178479  178485       6  178437  178446  178449  178455      41
  178437  178446  178473  178467      41  178431  178437  178446  178449       7
  178431  178437 -178446  178449      46  178431  178437 -178446  178449      29
  178431  178437 -178446  178449      47  178431  178437  178446  178473       7
  178431  178437 -178446  178473      46  178431  178437 -178446  178473      29
  178431  178437 -178446  178473      47  178431  178479  178485  178491       2
  178425  178431  178437  178446      48  178425  178431 -178437  178446      49
  178425  178431 -178437  178446      44  178425  178431 -178437  178446      50
  178425  178431  178479  178482       3  178425  178431  178479  178485      21
  178425  178431 -178479  178485      22  178425  178431 -178479  178485      23
  178425  178431 -178479  178485       6  178518  178515  178521  178527       2
  178515  178521  178527  178533       1  178515  178521 -178527  178533       4
  178515  178521 -178527  178533       5  178515  178521 -178527  178533       6
  178515  178521  178527  178587       7  178515  178521 -178527  178587       8
  178515  178521 -178527  178587       9  178515  178521 -178527  178587       6
  178506  178497  178491  178515      24  178506  178497 -178491  178515      25
  178506  178497 -178491  178515      26  178506  178497 -178491  178515      27
  178497  178491  178515  178518       3  178497  178491  178515  178521      11
  178497  178491 -178515  178521      12  178497  178491 -178515  178521      13
  178497  178491 -178515  178521       6  178491  178497  178506  178509       7
  178491  178497 -178506  178509      28  178491  178497 -178506  178509      29
  178491  178497 -178506  178509      30  178491  178497  178506  178512       7
  178491  178497 -178506  178512      28  178491  178497 -178506  178512      29
  178491  178497 -178506  178512      30  178491  178515  178521  178527       2
  178485  178491  178497  178506      31  178485  178491 -178497  178506      32
  178485  178491 -178497  178506      26  178485  178491 -178497  178506      33
  178485  178491  178515  178518       3  178485  178491  178515  178521      21
  178485  178491 -178515  178521      22  178485  178491 -178515  178521      23
  178485  178491 -178515  178521       6  178590  178587  178593  178599       2
  178587  178593  178599  178608       7  178587  178593 -178599  178608       8
  178587  178593 -178599  178608       9  178587  178593 -178599  178608       6
  178551  178560  178566  178569      51  178551  178560 -178566  178569       6
  178551  178560  178566  178578      51  178551  178560 -178566  178578       6
  178542  178533  178527  178587      10  178542  178551  178560  178566       7
  178542  178551 -178560  178566      29  178533  178527  178587  178590       3
  178533  178527  178587  178593      11  178533  178527 -178587  178593      12
  178533  178527 -178587  178593      13  178533  178527 -178587  178593       6
  178533  178542  178551  178560      10  178527  178533  178542  178551      16
  178527  178533 -178542  178551      17  178527  178533 -178542  178551      18
  178527  178587  178593  178599       2  178521  178527  178533  178542      10
  178521  178527  178587  178590       3  178521  178527  178587  178593      21
  178521  178527 -178587  178593      22  178521  178527 -178587  178593      23
  178521  178527 -178587  178593       6  178611  178608  178614  178620       2
  178608  178614  178620  178626       1  178608  178614 -178620  178626       4
  178608  178614 -178620  178626       5  178608  178614 -178620  178626       6
  178608  178614  178620  178671       7  178608  178614 -178620  178671       8
  178608  178614 -178620  178671       9  178608  178614 -178620  178671       6
  178599  178608  178614  178620       2  178593  178599  178608  178611       3
  178593  178599  178608  178614      21  178593  178599 -178608  178614      22
  178593  178599 -178608  178614      23  178593  178599 -178608  178614       6
  178674  178671  178677  178683       2  178671  178677  178683  178689       1
  178671  178677 -178683  178689       4  178671  178677 -178683  178689       5
  178671  178677 -178683  178689       6  178671  178677  178683  178728       7
  178671  178677 -178683  178728       8  178671  178677 -178683  178728       9
  178671  178677 -178683  178728       6  178653  178650  178659  178665      41
  178644  178638  178635  178665      41  178644  178650 -178659  178665      41
  178638  178635  178665  178659      41  178638  178644  178650  178653      41
  178638  178644 -178650  178659      41  178635  178626  178620  178671      42
  178635  178626 -178620  178671      43  178635  178626 -178620  178671      44
  178635  178626 -178620  178671      45  178635  178638  178644  178650      41
  178635  178665 -178659  178650      41  178626  178620  178671  178674       3
  178626  178620  178671  178677      11  178626  178620 -178671  178677      12
  178626  178620 -178671  178677      13  178626  178620 -178671  178677       6
  178626  178635  178638  178644      41  178626  178635  178665  178659      41
  178620  178626  178635  178638       7  178620  178626 -178635  178638      46
  178620  178626 -178635  178638      29  178620  178626 -178635  178638      47
  178620  178626  178635  178665       7  178620  178626 -178635  178665      46
  178620  178626 -178635  178665      29  178620  178626 -178635  178665      47
  178620  178671  178677  178683       2  178614  178620  178626  178635      48
  178614  178620 -178626  178635      49  178614  178620 -178626  178635      44
  178614  178620 -178626  178635      50  178614  178620  178671  178674       3
  178614  178620  178671  178677      21  178614  178620 -178671  178677      22
  178614  178620 -178671  178677      23  178614  178620 -178671  178677       6
  178731  178728  178734  178740       2  178728  178734  178740  178746       1
  178728  178734 -178740  178746       4  178728  178734 -178740  178746       5
  178728  178734 -178740  178746       6  178728  178734  178740  178761       7
  178728  178734 -178740  178761       8  178728  178734 -178740  178761       9
  178728  178734 -178740  178761       6  178707  178689  178683  178728     103
  178707  178689 -178683  178728     104  178707  178689 -178683  178728     105
  178707  178689 -178683  178728     106  178695  178689  178683  178728      34
  178695  178689 -178683  178728      35  178695  178689 -178683  178728      36
  178695  178689 -178683  178728      37  178695  178689  178707  178716     107
  178695  178689 -178707  178716     108  178695  178689 -178707  178716     109
  178695  178689 -178707  178716     110  178689  178683  178728  178731       3
  178689  178683  178728  178734      11  178689  178683 -178728  178734      12
  178689  178683 -178728  178734      13  178689  178683 -178728  178734       6
  178683  178689  178707  178716     111  178683  178689 -178707  178716     112
  178683  178689 -178707  178716     109  178683  178689 -178707  178716     113
  178683  178728  178734  178740       2  178677  178683  178689  178695      38
  178677  178683 -178689  178695      39  178677  178683 -178689  178695      36
  178677  178683 -178689  178695      40  178677  178683  178689  178707     114
  178677  178683 -178689  178707     115  178677  178683 -178689  178707     105
  178677  178683 -178689  178707     116  178677  178683  178728  178731       3
  178677  178683  178728  178734      21  178677  178683 -178728  178734      22
  178677  178683 -178728  178734      23  178677  178683 -178728  178734       6
  178764  178761  178767  178770       2  178764  178761  178767  178797       2
  178761  178767  178770  178779       1  178761  178767 -178770  178779     102
  178761  178767 -178770  178779      13  178761  178767 -178770  178779       6
  178761  178767  178797  178788       1  178761  178767 -178797  178788       4
  178761  178767 -178797  178788       5  178761  178767 -178797  178788       6
  178761  178767  178797  178803       7  178761  178767 -178797  178803       8
  178761  178767 -178797  178803       9  178761  178767 -178797  178803       6
  178755  178746  178740  178761     123  178755  178746 -178740  178761     124
  178755  178746 -178740  178761     125  178755  178746 -178740  178761     126
  178746  178740  178761  178764       3  178746  178740  178761  178767      11
  178746  178740 -178761  178767      12  178746  178740 -178761  178767      13
  178746  178740 -178761  178767       6  178740  178761  178767  178770       2
  178740  178761  178767  178797       2  178734  178740  178746  178755     131
  178734  178740 -178746  178755     132  178734  178740 -178746  178755     125
  178734  178740 -178746  178755     133  178734  178740  178761  178764       3
  178734  178740  178761  178767      21  178734  178740 -178761  178767      22
  178734  178740 -178761  178767      23  178734  178740 -178761  178767       6
  178806  178803  178809  178815       2  178803  178809  178815  178821       1
  178803  178809 -178815  178821       4  178803  178809 -178815  178821       5
  178803  178809 -178815  178821       6  178803  178809  178815  178866       7
  178803  178809 -178815  178866       8  178803  178809 -178815  178866       9
  178803  178809 -178815  178866       6  178797  178803  178809  178815       2
  178788  178797  178803  178806       3  178788  178797  178803  178809      11
  178788  178797 -178803  178809      12  178788  178797 -178803  178809      13
  178788  178797 -178803  178809       6  178779  178770 -178767  178797       3
  178779  178788  178797  178803      10  178770  178767 -178797  178788       3
  178770  178767  178797  178803       3  178770  178779 -178788  178797      16
  178770  178779 -178788  178797      17  178770  178779 -178788  178797      18
  178767  178770 -178779  178788      10  178767  178797 -178788  178779      10
  178767  178797  178803  178806       3  178767  178797  178803  178809      21
  178767  178797 -178803  178809      22  178767  178797 -178803  178809      23
  178767  178797 -178803  178809       6  178869  178866  178872  178878       2
  178866  178872  178878  178884       1  178866  178872 -178878  178884       4
  178866  178872 -178878  178884       5  178866  178872 -178878  178884       6
  178866  178872  178878  178926       7  178866  178872 -178878  178926       8
  178866  178872 -178878  178926       9  178866  178872 -178878  178926       6
  178848  178845  178854  178860      41  178839  178833  178830  178860      41
  178839  178845 -178854  178860      41  178833  178830  178860  178854      41
  178833  178839  178845  178848      41  178833  178839 -178845  178854      41
  178830  178821  178815  178866      42  178830  178821 -178815  178866      43
  178830  178821 -178815  178866      44  178830  178821 -178815  178866      45
  178830  178833  178839  178845      41  178830  178860 -178854  178845      41
  178821  178815  178866  178869       3  178821  178815  178866  178872      11
  178821  178815 -178866  178872      12  178821  178815 -178866  178872      13
  178821  178815 -178866  178872       6  178821  178830  178833  178839      41
  178821  178830  178860  178854      41  178815  178821  178830  178833       7
  178815  178821 -178830  178833      46  178815  178821 -178830  178833      29
  178815  178821 -178830  178833      47  178815  178821  178830  178860       7
  178815  178821 -178830  178860      46  178815  178821 -178830  178860      29
  178815  178821 -178830  178860      47  178815  178866  178872  178878       2
  178809  178815  178821  178830      48  178809  178815 -178821  178830      49
  178809  178815 -178821  178830      44  178809  178815 -178821  178830      50
  178809  178815  178866  178869       3  178809  178815  178866  178872      21
  178809  178815 -178866  178872      22  178809  178815 -178866  178872      23
  178809  178815 -178866  178872       6  178929  178926  178932  178938       2
  178926  178932  178938  178944       1  178926  178932 -178938  178944       4
  178926  178932 -178938  178944       5  178926  178932 -178938  178944       6
  178926  178932  178938  178983       7  178926  178932 -178938  178983       8
  178926  178932 -178938  178983       9  178926  178932 -178938  178983       6
  178902  178896  178893  178920      41  178902  178908 -178914  178920      41
  178896  178893  178920  178914      41  178896  178902 -178908  178914      41
  178893  178884  178878  178926      42  178893  178884 -178878  178926      43
  178893  178884 -178878  178926      44  178893  178884 -178878  178926      45
  178893  178896  178902  178908      41  178893  178920 -178914  178908      41
  178884  178878  178926  178929       3  178884  178878  178926  178932      11
  178884  178878 -178926  178932      12  178884  178878 -178926  178932      13
  178884  178878 -178926  178932       6  178884  178893  178896  178902      41
  178884  178893  178920  178914      41  178878  178884  178893  178896       7
  178878  178884 -178893  178896      46  178878  178884 -178893  178896      29
  178878  178884 -178893  178896      47  178878  178884  178893  178920       7
  178878  178884 -178893  178920      46  178878  178884 -178893  178920      29
  178878  178884 -178893  178920      47  178878  178926  178932  178938       2
  178872  178878  178884  178893      48  178872  178878 -178884  178893      49
  178872  178878 -178884  178893      44  178872  178878 -178884  178893      50
  178872  178878  178926  178929       3  178872  178878  178926  178932      21
  178872  178878 -178926  178932      22  178872  178878 -178926  178932      23
  178872  178878 -178926  178932       6  178986  178983  178989  178995       2
  178983  178989  178995  179001       1  178983  178989 -178995  179001       4
  178983  178989 -178995  179001       5  178983  178989 -178995  179001       6
  178983  178989  178995  179025       7  178983  178989 -178995  179025       8
  178983  178989 -178995  179025       9  178983  178989 -178995  179025       6
  178962  178944  178938  178983     103  178962  178944 -178938  178983     104
  178962  178944 -178938  178983     105  178962  178944 -178938  178983     106
  178950  178944  178938  178983      34  178950  178944 -178938  178983      35
  178950  178944 -178938  178983      36  178950  178944 -178938  178983      37
  178950  178944  178962  178971     107  178950  178944 -178962  178971     108
  178950  178944 -178962  178971     109  178950  178944 -178962  178971     110
  178944  178938  178983  178986       3  178944  178938  178983  178989      11
  178944  178938 -178983  178989      12  178944  178938 -178983  178989      13
  178944  178938 -178983  178989       6  178938  178944  178962  178971     111
  178938  178944 -178962  178971     112  178938  178944 -178962  178971     109
  178938  178944 -178962  178971     113  178938  178983  178989  178995       2
  178932  178938  178944  178950      38  178932  178938 -178944  178950      39
  178932  178938 -178944  178950      36  178932  178938 -178944  178950      40
  178932  178938  178944  178962     114  178932  178938 -178944  178962     115
  178932  178938 -178944  178962     105  178932  178938 -178944  178962     116
```
