## Supplementary material for "How a pathogenic mutation impairs Hsp60 functional dynamics from monomeric to fully assembled states": Input scripts and videos: F_WT_ASPASH.top (part 97 of 163)

```
  178932  178938  178983  178986       3  178932  178938  178983  178989      21
  178932  178938 -178983  178989      22  178932  178938 -178983  178989      23
  178932  178938 -178983  178989       6  179028  179025  179031  179037       2
  179025  179031  179037  179043       1  179025  179031 -179037  179043       4
  179025  179031 -179037  179043       5  179025  179031 -179037  179043       6
  179025  179031  179037  179067       7  179025  179031 -179037  179067       8
  179025  179031 -179037  179067       9  179025  179031 -179037  179067       6
  179010  179001  178995  179025     153  179010  179001 -178995  179025     154
  179010  179001 -178995  179025     155  179010  179001 -178995  179025     156
  179001  178995  179025  179028       3  179001  178995  179025  179031      11
  179001  178995 -179025  179031      12  179001  178995 -179025  179031      13
  179001  178995 -179025  179031       6  178995  179001  179010  179013       7
  178995  179001  179010  179016     157  178995  179001 -179010  179016     158
  178995  179001 -179010  179016     159  178995  179001 -179010  179016     160
  178995  179025  179031  179037       2  178989  178995  179001  179010     161
  178989  178995 -179001  179010     162  178989  178995 -179001  179010     155
  178989  178995 -179001  179010     163  178989  178995  179025  179028       3
  178989  178995  179025  179031      21  178989  178995 -179025  179031      22
  178989  178995 -179025  179031      23  178989  178995 -179025  179031       6
  179070  179067  179073  179079       2  179067  179073  179079  179085       1
  179067  179073 -179079  179085       4  179067  179073 -179079  179085       5
  179067  179073 -179079  179085       6  179067  179073  179079  179100       7
  179067  179073 -179079  179100       8  179067  179073 -179079  179100       9
  179067  179073 -179079  179100       6  179061  179043  179037  179067      86
  179061  179043 -179037  179067      87  179061  179043 -179037  179067      88
  179061  179043 -179037  179067      89  179049  179043  179037  179067      34
  179049  179043 -179037  179067      35  179049  179043 -179037  179067      36
  179049  179043 -179037  179067      37  179043  179037  179067  179070       3
  179043  179037  179067  179073      11  179043  179037 -179067  179073      12
  179043  179037 -179067  179073      13  179043  179037 -179067  179073       6
  179037  179067  179073  179079       2  179031  179037  179043  179049      38
  179031  179037 -179043  179049      39  179031  179037 -179043  179049      36
  179031  179037 -179043  179049      40  179031  179037  179043  179061      99
  179031  179037 -179043  179061     100  179031  179037 -179043  179061      88
  179031  179037 -179043  179061     101  179031  179037  179067  179070       3
  179031  179037  179067  179073      21  179031  179037 -179067  179073      22
  179031  179037 -179067  179073      23  179031  179037 -179067  179073       6
  179103  179100  179106  179112       2  179100  179106  179112  179118       1
  179100  179106 -179112  179118       4  179100  179106 -179112  179118       5
  179100  179106 -179112  179118       6  179100  179106  179112  179166       7
  179100  179106 -179112  179166       8  179100  179106 -179112  179166       9
  179100  179106 -179112  179166       6  179094  179085  179079  179100     123
  179094  179085 -179079  179100     124  179094  179085 -179079  179100     125
  179094  179085 -179079  179100     126  179085  179079  179100  179103       3
  179085  179079  179100  179106      11  179085  179079 -179100  179106      12
  179085  179079 -179100  179106      13  179085  179079 -179100  179106       6
  179079  179100  179106  179112       2  179073  179079  179085  179094     131
  179073  179079 -179085  179094     132  179073  179079 -179085  179094     125
  179073  179079 -179085  179094     133  179073  179079  179100  179103       3
  179073  179079  179100  179106      21  179073  179079 -179100  179106      22
  179073  179079 -179100  179106      23  179073  179079 -179100  179106       6
  179169  179166  179172  179178       2  179166  179172  179178  179187       7
  179166  179172 -179178  179187       8  179166  179172 -179178  179187       9
  179166  179172 -179178  179187       6  179127  179118  179112  179166      10
  179127  179136  179145  179154      10  179118  179112  179166  179169       3
  179118  179112  179166  179172      11  179118  179112 -179166  179172      12
  179118  179112 -179166  179172      13  179118  179112 -179166  179172       6
  179118  179127  179136  179145      16  179118  179127 -179136  179145      17
  179118  179127 -179136  179145      18  179112  179118  179127  179136      16
  179112  179118 -179127  179136      17  179112  179118 -179127  179136      18
  179112  179166  179172  179178       2  179106  179112  179118  179127      10
  179106  179112  179166  179169       3  179106  179112  179166  179172      21
  179106  179112 -179166  179172      22  179106  179112 -179166  179172      23
  179106  179112 -179166  179172       6  179190  179187  179193  179199       2
  179187  179193  179199  179205       1  179187  179193 -179199  179205       4
  179187  179193 -179199  179205       5  179187  179193 -179199  179205       6
  179187  179193  179199  179238       7  179187  179193 -179199  179238       8
  179187  179193 -179199  179238       9  179187  179193 -179199  179238       6
  179178  179187  179193  179199       2  179172  179178  179187  179190       3
  179172  179178  179187  179193      21  179172  179178 -179187  179193      22
  179172  179178 -179187  179193      23  179172  179178 -179187  179193       6
  179241  179238  179244  179250       2  179238  179244  179250  179256       1
  179238  179244 -179250  179256       4  179238  179244 -179250  179256       5
  179238  179244 -179250  179256       6  179238  179244  179250  179304       7
  179238  179244 -179250  179304       8  179238  179244 -179250  179304       9
  179238  179244 -179250  179304       6  179214  179205  179199  179238      64
  179214  179205 -179199  179238      65  179214  179205 -179199  179238      54
  179214  179205 -179199  179238      66  179205  179199  179238  179241       3
  179205  179199  179238  179244      11  179205  179199 -179238  179244      12
  179205  179199 -179238  179244      13  179205  179199 -179238  179244       6
  179205  179214  179223  179226       7  179205  179214  179223  179229      78
  179205  179214 -179223  179229      79  179205  179214 -179223  179229      80
  179205  179214 -179223  179229      81  179199  179205  179214  179223      82
  179199  179205 -179214  179223      83  179199  179205 -179214  179223      84
  179199  179205 -179214  179223      85  179199  179238  179244  179250       2
  179193  179199  179205  179214      75  179193  179199 -179205  179214      76
  179193  179199 -179205  179214      54  179193  179199 -179205  179214      77
  179193  179199  179238  179241       3  179193  179199  179238  179244      21
  179193  179199 -179238  179244      22  179193  179199 -179238  179244      23
  179193  179199 -179238  179244       6  179307  179304  179310  179316       2
  179304  179310  179316  179322       1  179304  179310 -179316  179322       4
  179304  179310 -179316  179322       5  179304  179310 -179316  179322       6
  179304  179310  179316  179337       7  179304  179310 -179316  179337       8
  179304  179310 -179316  179337       9  179304  179310 -179316  179337       6
  179265  179256  179250  179304      10  179265  179274  179283  179292      10
  179256  179250  179304  179307       3  179256  179250  179304  179310      11
  179256  179250 -179304  179310      12  179256  179250 -179304  179310      13
  179256  179250 -179304  179310       6  179256  179265  179274  179283      16
  179256  179265 -179274  179283      17  179256  179265 -179274  179283      18
  179250  179256  179265  179274      16  179250  179256 -179265  179274      17
  179250  179256 -179265  179274      18  179250  179304  179310  179316       2
  179244  179250  179256  179265      10  179244  179250  179304  179307       3
  179244  179250  179304  179310      21  179244  179250 -179304  179310      22
  179244  179250 -179304  179310      23  179244  179250 -179304  179310       6
  179340  179337  179343  179349       2  179337  179343  179349  179355       1
  179337  179343 -179349  179355       4  179337  179343 -179349  179355       5
  179337  179343 -179349  179355       6  179337  179343  179349  179382       7
  179337  179343 -179349  179382       8  179337  179343 -179349  179382       9
  179337  179343 -179349  179382       6  179331  179322  179316  179337     164
  179331  179322 -179316  179337     165  179331  179322 -179316  179337     166
  179331  179322 -179316  179337     167  179322  179316  179337  179340       3
  179322  179316  179337  179343      11  179322  179316 -179337  179343      12
  179322  179316 -179337  179343      13  179322  179316 -179337  179343       6
  179316  179337  179343  179349       2  179310  179316  179322  179331     173
  179310  179316 -179322  179331     174  179310  179316 -179322  179331     166
  179310  179316 -179322  179331     175  179310  179316  179337  179340       3
  179310  179316  179337  179343      21  179310  179316 -179337  179343      22
  179310  179316 -179337  179343      23  179310  179316 -179337  179343       6
  179385  179382  179388  179394       2  179382  179388  179394  179400       1
  179382  179388 -179394  179400       4  179382  179388 -179394  179400       5
  179382  179388 -179394  179400       6  179382  179388  179394  179442       7
  179382  179388 -179394  179442       8  179382  179388 -179394  179442       9
  179382  179388 -179394  179442       6  179364  179355  179349  179382      64
  179364  179355 -179349  179382      65  179364  179355 -179349  179382      54
  179364  179355 -179349  179382      66  179355  179349  179382  179385       3
  179355  179349  179382  179388      11  179355  179349 -179382  179388      12
  179355  179349 -179382  179388      13  179355  179349 -179382  179388       6
  179355  179364  179373  179376     117  179355  179364 -179373  179376     118
  179355  179364  179373  179379     117  179355  179364 -179373  179379     118
  179349  179355  179364  179373     119  179349  179355 -179364  179373     120
  179349  179355 -179364  179373     121  179349  179355 -179364  179373     122
  179349  179382  179388  179394       2  179343  179349  179355  179364      75
  179343  179349 -179355  179364      76  179343  179349 -179355  179364      54
  179343  179349 -179355  179364      77  179343  179349  179382  179385       3
  179343  179349  179382  179388      21  179343  179349 -179382  179388      22
  179343  179349 -179382  179388      23  179343  179349 -179382  179388       6
  179445  179442  179448  179454       2  179442  179448  179454  179460       1
  179442  179448 -179454  179460       4  179442  179448 -179454  179460       5
  179442  179448 -179454  179460       6  179442  179448  179454  179493       7
  179442  179448 -179454  179493       8  179442  179448 -179454  179493       9
  179442  179448 -179454  179493       6  179418  179412  179409  179436      41
  179418  179424 -179430  179436      41  179412  179409  179436  179430      41
  179412  179418 -179424  179430      41  179409  179400  179394  179442      42
  179409  179400 -179394  179442      43  179409  179400 -179394  179442      44
  179409  179400 -179394  179442      45  179409  179412  179418  179424      41
  179409  179436 -179430  179424      41  179400  179394  179442  179445       3
  179400  179394  179442  179448      11  179400  179394 -179442  179448      12
  179400  179394 -179442  179448      13  179400  179394 -179442  179448       6
  179400  179409  179412  179418      41  179400  179409  179436  179430      41
  179394  179400  179409  179412       7  179394  179400 -179409  179412      46
  179394  179400 -179409  179412      29  179394  179400 -179409  179412      47
  179394  179400  179409  179436       7  179394  179400 -179409  179436      46
  179394  179400 -179409  179436      29  179394  179400 -179409  179436      47
  179394  179442  179448  179454       2  179388  179394  179400  179409      48
  179388  179394 -179400  179409      49  179388  179394 -179400  179409      44
  179388  179394 -179400  179409      50  179388  179394  179442  179445       3
  179388  179394  179442  179448      21  179388  179394 -179442  179448      22
  179388  179394 -179442  179448      23  179388  179394 -179442  179448       6
  179496  179493  179499  179505       2  179493  179499  179505  179511       1
  179493  179499 -179505  179511       4  179493  179499 -179505  179511       5
  179493  179499 -179505  179511       6  179493  179499  179505  179529       7
  179493  179499 -179505  179529       8  179493  179499 -179505  179529       9
  179493  179499 -179505  179529       6  179469  179460  179454  179493      64
  179469  179460 -179454  179493      65  179469  179460 -179454  179493      54
  179469  179460 -179454  179493      66  179460  179454  179493  179496       3
  179460  179454  179493  179499      11  179460  179454 -179493  179499      12
  179460  179454 -179493  179499      13  179460  179454 -179493  179499       6
  179460  179469  179478  179481       7  179460  179469  179478  179484      78
  179460  179469 -179478  179484      79  179460  179469 -179478  179484      80
  179460  179469 -179478  179484      81  179454  179460  179469  179478      82
  179454  179460 -179469  179478      83  179454  179460 -179469  179478      84
  179454  179460 -179469  179478      85  179454  179493  179499  179505       2
  179448  179454  179460  179469      75  179448  179454 -179460  179469      76
  179448  179454 -179460  179469      54  179448  179454 -179460  179469      77
  179448  179454  179493  179496       3  179448  179454  179493  179499      21
  179448  179454 -179493  179499      22  179448  179454 -179493  179499      23
  179448  179454 -179493  179499       6  179532  179529  179535  179541       2
  179529  179535  179541  179547       1  179529  179535 -179541  179547       4
  179529  179535 -179541  179547       5  179529  179535 -179541  179547       6
  179529  179535  179541  179559       7  179529  179535 -179541  179559       8
  179529  179535 -179541  179559       9  179529  179535 -179541  179559       6
  179520  179511  179505  179529      24  179520  179511 -179505  179529      25
  179520  179511 -179505  179529      26  179520  179511 -179505  179529      27
  179511  179505  179529  179532       3  179511  179505  179529  179535      11
  179511  179505 -179529  179535      12  179511  179505 -179529  179535      13
  179511  179505 -179529  179535       6  179505  179511  179520  179523       7
  179505  179511 -179520  179523      28  179505  179511 -179520  179523      29
  179505  179511 -179520  179523      30  179505  179511  179520  179526       7
  179505  179511 -179520  179526      28  179505  179511 -179520  179526      29
  179505  179511 -179520  179526      30  179505  179529  179535  179541       2
  179499  179505  179511  179520      31  179499  179505 -179511  179520      32
  179499  179505 -179511  179520      26  179499  179505 -179511  179520      33
  179499  179505  179529  179532       3  179499  179505  179529  179535      21
  179499  179505 -179529  179535      22  179499  179505 -179529  179535      23
  179499  179505 -179529  179535       6  179562  179559  179565  179571       2
  179559  179565  179571  179577       1  179559  179565 -179571  179577       4
  179559  179565 -179571  179577       5  179559  179565 -179571  179577       6
  179559  179565  179571  179622       7  179559  179565 -179571  179622       8
  179559  179565 -179571  179622       9  179559  179565 -179571  179622       6
  179547  179541  179559  179562       3  179547  179541  179559  179565      11
  179547  179541 -179559  179565      12  179547  179541 -179559  179565      13
  179547  179541 -179559  179565       6  179541  179559  179565  179571       2
  179535  179541  179559  179562       3  179535  179541  179559  179565      21
  179535  179541 -179559  179565      22  179535  179541 -179559  179565      23
  179535  179541 -179559  179565       6  179625  179622  179628  179634       2
  179622  179628  179634  179640       1  179622  179628 -179634  179640       4
  179622  179628 -179634  179640       5  179622  179628 -179634  179640       6
  179622  179628  179634  179670       7  179622  179628 -179634  179670       8
  179622  179628 -179634  179670       9  179622  179628 -179634  179670       6
  179604  179601  179610  179616      41  179595  179589  179586  179616      41
  179595  179601 -179610  179616      41  179589  179586  179616  179610      41
  179589  179595  179601  179604      41  179589  179595 -179601  179610      41
  179586  179577  179571  179622      42  179586  179577 -179571  179622      43
  179586  179577 -179571  179622      44  179586  179577 -179571  179622      45
  179586  179589  179595  179601      41  179586  179616 -179610  179601      41
  179577  179571  179622  179625       3  179577  179571  179622  179628      11
  179577  179571 -179622  179628      12  179577  179571 -179622  179628      13
  179577  179571 -179622  179628       6  179577  179586  179589  179595      41
  179577  179586  179616  179610      41  179571  179577  179586  179589       7
  179571  179577 -179586  179589      46  179571  179577 -179586  179589      29
  179571  179577 -179586  179589      47  179571  179577  179586  179616       7
  179571  179577 -179586  179616      46  179571  179577 -179586  179616      29
  179571  179577 -179586  179616      47  179571  179622  179628  179634       2
  179565  179571  179577  179586      48  179565  179571 -179577  179586      49
  179565  179571 -179577  179586      44  179565  179571 -179577  179586      50
  179565  179571  179622  179625       3  179565  179571  179622  179628      21
  179565  179571 -179622  179628      22  179565  179571 -179622  179628      23
  179565  179571 -179622  179628       6  179673  179670  179676  179682       2
  179670  179676  179682  179688       1  179670  179676 -179682  179688       4
  179670  179676 -179682  179688       5  179670  179676 -179682  179688       6
  179670  179676  179682  179727       7  179670  179676 -179682  179727       8
  179670  179676 -179682  179727       9  179670  179676 -179682  179727       6
  179658  179640  179634  179670      34  179658  179640 -179634  179670      35
  179658  179640 -179634  179670      36  179658  179640 -179634  179670      37
  179646  179640  179634  179670      34  179646  179640 -179634  179670      35
  179646  179640 -179634  179670      36  179646  179640 -179634  179670      37
  179640  179634  179670  179673       3  179640  179634  179670  179676      11
  179640  179634 -179670  179676      12  179640  179634 -179670  179676      13
  179640  179634 -179670  179676       6  179634  179670  179676  179682       2
  179628  179634  179640  179646      38  179628  179634 -179640  179646      39
  179628  179634 -179640  179646      36  179628  179634 -179640  179646      40
  179628  179634  179640  179658      38  179628  179634 -179640  179658      39
  179628  179634 -179640  179658      36  179628  179634 -179640  179658      40
  179628  179634  179670  179673       3  179628  179634  179670  179676      21
  179628  179634 -179670  179676      22  179628  179634 -179670  179676      23
  179628  179634 -179670  179676       6  179730  179727  179733  179739       2
  179727  179733  179739  179745       1  179727  179733 -179739  179745       4
  179727  179733 -179739  179745       5  179727  179733 -179739  179745       6
  179727  179733  179739  179784       7  179727  179733 -179739  179784       8
  179727  179733 -179739  179784       9  179727  179733 -179739  179784       6
  179697  179688  179682  179727      52  179697  179688 -179682  179727      53
  179697  179688 -179682  179727      54  179697  179688 -179682  179727      55
  179688  179682  179727  179730       3  179688  179682  179727  179733      11
  179688  179682 -179727  179733      12  179688  179682 -179727  179733      13
  179688  179682 -179727  179733       6  179682  179688  179697  179703      56
  179682  179688 -179697  179703      57  179682  179688 -179697  179703      58
  179682  179688 -179697  179703      59  179682  179688  179697  179715      56
  179682  179688 -179697  179715      57  179682  179688 -179697  179715      58
  179682  179688 -179697  179715      59  179682  179727  179733  179739       2
  179676  179682  179688  179697      60  179676  179682 -179688  179697      61
  179676  179682 -179688  179697      54  179676  179682 -179688  179697      62
  179676  179682  179727  179730       3  179676  179682  179727  179733      21
  179676  179682 -179727  179733      22  179676  179682 -179727  179733      23
  179676  179682 -179727  179733       6  179787  179784  179790  179796       2
  179784  179790  179796  179802       1  179784  179790 -179796  179802       4
  179784  179790 -179796  179802       5  179784  179790 -179796  179802       6
  179784  179790  179796  179817       7  179784  179790 -179796  179817       8
  179784  179790 -179796  179817       9  179784  179790 -179796  179817       6
  179754  179745  179739  179784      52  179754  179745 -179739  179784      53
  179754  179745 -179739  179784      54  179754  179745 -179739  179784      55
  179745  179739  179784  179787       3  179745  179739  179784  179790      11
  179745  179739 -179784  179790      12  179745  179739 -179784  179790      13
  179745  179739 -179784  179790       6  179739  179745  179754  179760      56
  179739  179745 -179754  179760      57  179739  179745 -179754  179760      58
  179739  179745 -179754  179760      59  179739  179745  179754  179772      56
  179739  179745 -179754  179772      57  179739  179745 -179754  179772      58
  179739  179745 -179754  179772      59  179739  179784  179790  179796       2
  179733  179739  179745  179754      60  179733  179739 -179745  179754      61
  179733  179739 -179745  179754      54  179733  179739 -179745  179754      62
  179733  179739  179784  179787       3  179733  179739  179784  179790      21
  179733  179739 -179784  179790      22  179733  179739 -179784  179790      23
  179733  179739 -179784  179790       6  179820  179817  179823  179829       2
  179817  179823  179829  179835       1  179817  179823 -179829  179835       4
  179817  179823 -179829  179835       5  179817  179823 -179829  179835       6
  179817  179823  179829  179862       7  179817  179823 -179829  179862       8
  179817  179823 -179829  179862       9  179817  179823 -179829  179862       6
  179811  179802  179796  179817     123  179811  179802 -179796  179817     124
  179811  179802 -179796  179817     125  179811  179802 -179796  179817     126
  179802  179796  179817  179820       3  179802  179796  179817  179823      11
  179802  179796 -179817  179823      12  179802  179796 -179817  179823      13
  179802  179796 -179817  179823       6  179796  179817  179823  179829       2
  179790  179796  179802  179811     131  179790  179796 -179802  179811     132
  179790  179796 -179802  179811     125  179790  179796 -179802  179811     133
  179790  179796  179817  179820       3  179790  179796  179817  179823      21
  179790  179796 -179817  179823      22  179790  179796 -179817  179823      23
  179790  179796 -179817  179823       6  179865  179862  179868  179874       2
  179862  179868  179874  179880       1  179862  179868 -179874  179880       4
  179862  179868 -179874  179880       5  179862  179868 -179874  179880       6
  179862  179868  179874  179928       7  179862  179868 -179874  179928       8
  179862  179868 -179874  179928       9  179862  179868 -179874  179928       6
  179844  179835  179829  179862      64  179844  179835 -179829  179862      65
  179844  179835 -179829  179862      54  179844  179835 -179829  179862      66
  179835  179829  179862  179865       3  179835  179829  179862  179868      11
  179835  179829 -179862  179868      12  179835  179829 -179862  179868      13
  179835  179829 -179862  179868       6  179835  179844  179853  179856     117
  179835  179844 -179853  179856     118  179835  179844  179853  179859     117
  179835  179844 -179853  179859     118  179829  179835  179844  179853     119
  179829  179835 -179844  179853     120  179829  179835 -179844  179853     121
  179829  179835 -179844  179853     122  179829  179862  179868  179874       2
  179823  179829  179835  179844      75  179823  179829 -179835  179844      76
  179823  179829 -179835  179844      54  179823  179829 -179835  179844      77
  179823  179829  179862  179865       3  179823  179829  179862  179868      21
  179823  179829 -179862  179868      22  179823  179829 -179862  179868      23
  179823  179829 -179862  179868       6  179931  179928  179934  179940       2
  179928  179934  179940  179946       1  179928  179934 -179940  179946       4
  179928  179934 -179940  179946       5  179928  179934 -179940  179946       6
  179928  179934  179940  179994       7  179928  179934 -179940  179994       8
  179928  179934 -179940  179994       9  179928  179934 -179940  179994       6
  179889  179880  179874  179928      10  179889  179898  179907  179916      10
  179880  179874  179928  179931       3  179880  179874  179928  179934      11
  179880  179874 -179928  179934      12  179880  179874 -179928  179934      13
  179880  179874 -179928  179934       6  179880  179889  179898  179907      16
  179880  179889 -179898  179907      17  179880  179889 -179898  179907      18
  179874  179880  179889  179898      16  179874  179880 -179889  179898      17
  179874  179880 -179889  179898      18  179874  179928  179934  179940       2
  179868  179874  179880  179889      10  179868  179874  179928  179931       3
  179868  179874  179928  179934      21  179868  179874 -179928  179934      22
  179868  179874 -179928  179934      23  179868  179874 -179928  179934       6
  179997  179994  180000  180006       2  179994  180000  180006  180012       1
  179994  180000 -180006  180012       4  179994  180000 -180006  180012       5
  179994  180000 -180006  180012       6  179994  180000  180006  180051       7
  179994  180000 -180006  180051       8  179994  180000 -180006  180051       9
  179994  180000 -180006  180051       6  179955  179946  179940  179994      10
  179955  179964  179973  179982      10  179946  179940  179994  179997       3
  179946  179940  179994  180000      11  179946  179940 -179994  180000      12
  179946  179940 -179994  180000      13  179946  179940 -179994  180000       6
  179946  179955  179964  179973      16  179946  179955 -179964  179973      17
  179946  179955 -179964  179973      18  179940  179946  179955  179964      16
  179940  179946 -179955  179964      17  179940  179946 -179955  179964      18
  179940  179994  180000  180006       2  179934  179940  179946  179955      10
  179934  179940  179994  179997       3  179934  179940  179994  180000      21
  179934  179940 -179994  180000      22  179934  179940 -179994  180000      23
  179934  179940 -179994  180000       6  180054  180051  180057  180063       2
  180051  180057  180063  180069       1  180051  180057 -180063  180069       4
  180051  180057 -180063  180069       5  180051  180057 -180063  180069       6
  180051  180057  180063  180084       7  180051  180057 -180063  180084       8
  180051  180057 -180063  180084       9  180051  180057 -180063  180084       6
  180030  180012  180006  180051     103  180030  180012 -180006  180051     104
  180030  180012 -180006  180051     105  180030  180012 -180006  180051     106
  180018  180012  180006  180051      34  180018  180012 -180006  180051      35
  180018  180012 -180006  180051      36  180018  180012 -180006  180051      37
  180018  180012  180030  180039     107  180018  180012 -180030  180039     108
  180018  180012 -180030  180039     109  180018  180012 -180030  180039     110
  180012  180006  180051  180054       3  180012  180006  180051  180057      11
  180012  180006 -180051  180057      12  180012  180006 -180051  180057      13
  180012  180006 -180051  180057       6  180006  180012  180030  180039     111
  180006  180012 -180030  180039     112  180006  180012 -180030  180039     109
  180006  180012 -180030  180039     113  180006  180051  180057  180063       2
  180000  180006  180012  180018      38  180000  180006 -180012  180018      39
  180000  180006 -180012  180018      36  180000  180006 -180012  180018      40
  180000  180006  180012  180030     114  180000  180006 -180012  180030     115
  180000  180006 -180012  180030     105  180000  180006 -180012  180030     116
  180000  180006  180051  180054       3  180000  180006  180051  180057      21
  180000  180006 -180051  180057      22  180000  180006 -180051  180057      23
  180000  180006 -180051  180057       6  180087  180084  180090  180096       2
  180084  180090  180096  180102       1  180084  180090 -180096  180102       4
  180084  180090 -180096  180102       5  180084  180090 -180096  180102       6
  180084  180090  180096  180117       7  180084  180090 -180096  180117       8
  180084  180090 -180096  180117       9  180084  180090 -180096  180117       6
  180078  180069  180063  180084     123  180078  180069 -180063  180084     124
  180078  180069 -180063  180084     125  180078  180069 -180063  180084     126
  180069  180063  180084  180087       3  180069  180063  180084  180090      11
  180069  180063 -180084  180090      12  180069  180063 -180084  180090      13
  180069  180063 -180084  180090       6  180063  180084  180090  180096       2
  180057  180063  180069  180078     131  180057  180063 -180069  180078     132
  180057  180063 -180069  180078     125  180057  180063 -180069  180078     133
  180057  180063  180084  180087       3  180057  180063  180084  180090      21
  180057  180063 -180084  180090      22  180057  180063 -180084  180090      23
  180057  180063 -180084  180090       6  180120  180117  180123  180129       2
  180117  180123  180129  180135       1  180117  180123 -180129  180135       4
  180117  180123 -180129  180135       5  180117  180123 -180129  180135       6
  180117  180123  180129  180174       7  180117  180123 -180129  180174       8
  180117  180123 -180129  180174       9  180117  180123 -180129  180174       6
  180111  180102  180096  180117     123  180111  180102 -180096  180117     124
  180111  180102 -180096  180117     125  180111  180102 -180096  180117     126
  180102  180096  180117  180120       3  180102  180096  180117  180123      11
  180102  180096 -180117  180123      12  180102  180096 -180117  180123      13
  180102  180096 -180117  180123       6  180096  180117  180123  180129       2
  180090  180096  180102  180111     131  180090  180096 -180102  180111     132
  180090  180096 -180102  180111     125  180090  180096 -180102  180111     133
  180090  180096  180117  180120       3  180090  180096  180117  180123      21
  180090  180096 -180117  180123      22  180090  180096 -180117  180123      23
  180090  180096 -180117  180123       6  180177  180174  180180  180186       2
  180174  180180  180186  180192       1  180174  180180 -180186  180192       4
  180174  180180 -180186  180192       5  180174  180180 -180186  180192       6
  180174  180180  180186  180225       7  180174  180180 -180186  180225       8
  180174  180180 -180186  180225       9  180174  180180 -180186  180225       6
  180153  180135  180129  180174     103  180153  180135 -180129  180174     104
  180153  180135 -180129  180174     105  180153  180135 -180129  180174     106
  180141  180135  180129  180174      34  180141  180135 -180129  180174      35
  180141  180135 -180129  180174      36  180141  180135 -180129  180174      37
  180141  180135  180153  180162     107  180141  180135 -180153  180162     108
  180141  180135 -180153  180162     109  180141  180135 -180153  180162     110
  180135  180129  180174  180177       3  180135  180129  180174  180180      11
  180135  180129 -180174  180180      12  180135  180129 -180174  180180      13
  180135  180129 -180174  180180       6  180129  180135  180153  180162     111
  180129  180135 -180153  180162     112  180129  180135 -180153  180162     109
  180129  180135 -180153  180162     113  180129  180174  180180  180186       2
  180123  180129  180135  180141      38  180123  180129 -180135  180141      39
  180123  180129 -180135  180141      36  180123  180129 -180135  180141      40
  180123  180129  180135  180153     114  180123  180129 -180135  180153     115
  180123  180129 -180135  180153     105  180123  180129 -180135  180153     116
  180123  180129  180174  180177       3  180123  180129  180174  180180      21
  180123  180129 -180174  180180      22  180123  180129 -180174  180180      23
  180123  180129 -180174  180180       6  180228  180225  180231  180237       2
  180225  180231  180237  180243       1  180225  180231 -180237  180243       4
  180225  180231 -180237  180243       5  180225  180231 -180237  180243       6
  180225  180231  180237  180258       7  180225  180231 -180237  180258       8
  180225  180231 -180237  180258       9  180225  180231 -180237  180258       6
  180201  180192  180186  180225      64  180201  180192 -180186  180225      65
  180201  180192 -180186  180225      54  180201  180192 -180186  180225      66
  180192  180186  180225  180228       3  180192  180186  180225  180231      11
  180192  180186 -180225  180231      12  180192  180186 -180225  180231      13
  180192  180186 -180225  180231       6  180192  180201  180210  180213       7
  180192  180201  180210  180216      78  180192  180201 -180210  180216      79
  180192  180201 -180210  180216      80  180192  180201 -180210  180216      81
  180186  180192  180201  180210      82  180186  180192 -180201  180210      83
  180186  180192 -180201  180210      84  180186  180192 -180201  180210      85
  180186  180225  180231  180237       2  180180  180186  180192  180201      75
  180180  180186 -180192  180201      76  180180  180186 -180192  180201      54
  180180  180186 -180192  180201      77  180180  180186  180225  180228       3
  180180  180186  180225  180231      21  180180  180186 -180225  180231      22
  180180  180186 -180225  180231      23  180180  180186 -180225  180231       6
  180261  180258  180264  180270       2  180258  180264  180270  180276       1
  180258  180264 -180270  180276       4  180258  180264 -180270  180276       5
  180258  180264 -180270  180276       6  180258  180264  180270  180315       7
  180258  180264 -180270  180315       8  180258  180264 -180270  180315       9
  180258  180264 -180270  180315       6  180252  180243  180237  180258     123
  180252  180243 -180237  180258     124  180252  180243 -180237  180258     125
  180252  180243 -180237  180258     126  180243  180237  180258  180261       3
  180243  180237  180258  180264      11  180243  180237 -180258  180264      12
  180243  180237 -180258  180264      13  180243  180237 -180258  180264       6
  180237  180258  180264  180270       2  180231  180237  180243  180252     131
  180231  180237 -180243  180252     132  180231  180237 -180243  180252     125
  180231  180237 -180243  180252     133  180231  180237  180258  180261       3
  180231  180237  180258  180264      21  180231  180237 -180258  180264      22
  180231  180237 -180258  180264      23  180231  180237 -180258  180264       6
  180318  180315  180321  180327       2  180315  180321  180327  180333       1
  180315  180321 -180327  180333       4  180315  180321 -180327  180333       5
  180315  180321 -180327  180333       6  180315  180321  180327  180363       7
  180315  180321 -180327  180363       8  180315  180321 -180327  180363       9
  180315  180321 -180327  180363       6  180294  180276  180270  180315     103
  180294  180276 -180270  180315     104  180294  180276 -180270  180315     105
  180294  180276 -180270  180315     106  180282  180276  180270  180315      34
  180282  180276 -180270  180315      35  180282  180276 -180270  180315      36
  180282  180276 -180270  180315      37  180282  180276  180294  180303     107
  180282  180276 -180294  180303     108  180282  180276 -180294  180303     109
  180282  180276 -180294  180303     110  180276  180270  180315  180318       3
  180276  180270  180315  180321      11  180276  180270 -180315  180321      12
  180276  180270 -180315  180321      13  180276  180270 -180315  180321       6
  180270  180276  180294  180303     111  180270  180276 -180294  180303     112
  180270  180276 -180294  180303     109  180270  180276 -180294  180303     113
  180270  180315  180321  180327       2  180264  180270  180276  180282      38
  180264  180270 -180276  180282      39  180264  180270 -180276  180282      36
  180264  180270 -180276  180282      40  180264  180270  180276  180294     114
  180264  180270 -180276  180294     115  180264  180270 -180276  180294     105
  180264  180270 -180276  180294     116  180264  180270  180315  180318       3
  180264  180270  180315  180321      21  180264  180270 -180315  180321      22
  180264  180270 -180315  180321      23  180264  180270 -180315  180321       6
  180366  180363  180369  180372       2  180366  180363  180369  180399       2
  180363  180369  180372  180381       1  180363  180369 -180372  180381     102
  180363  180369 -180372  180381      13  180363  180369 -180372  180381       6
  180363  180369  180399  180390       1  180363  180369 -180399  180390       4
  180363  180369 -180399  180390       5  180363  180369 -180399  180390       6
  180363  180369  180399  180405       7  180363  180369 -180399  180405       8
  180363  180369 -180399  180405       9  180363  180369 -180399  180405       6
  180351  180333  180327  180363      34  180351  180333 -180327  180363      35
  180351  180333 -180327  180363      36  180351  180333 -180327  180363      37
  180339  180333  180327  180363      34  180339  180333 -180327  180363      35
  180339  180333 -180327  180363      36  180339  180333 -180327  180363      37
  180333  180327  180363  180366       3  180333  180327  180363  180369      11
  180333  180327 -180363  180369      12  180333  180327 -180363  180369      13
  180333  180327 -180363  180369       6  180327  180363  180369  180372       2
  180327  180363  180369  180399       2  180321  180327  180333  180339      38
  180321  180327 -180333  180339      39  180321  180327 -180333  180339      36
  180321  180327 -180333  180339      40  180321  180327  180333  180351      38
  180321  180327 -180333  180351      39  180321  180327 -180333  180351      36
  180321  180327 -180333  180351      40  180321  180327  180363  180366       3
  180321  180327  180363  180369      21  180321  180327 -180363  180369      22
  180321  180327 -180363  180369      23  180321  180327 -180363  180369       6
  180408  180405  180411  180417       2  180405  180411  180417  180423       1
  180405  180411 -180417  180423       4  180405  180411 -180417  180423       5
  180405  180411 -180417  180423       6  180405  180411  180417  180435       7
  180405  180411 -180417  180435       8  180405  180411 -180417  180435       9
  180405  180411 -180417  180435       6  180399  180405  180411  180417       2
  180390  180399  180405  180408       3  180390  180399  180405  180411      11
  180390  180399 -180405  180411      12  180390  180399 -180405  180411      13
  180390  180399 -180405  180411       6  180381  180372 -180369  180399       3
  180381  180390  180399  180405      10  180372  180369 -180399  180390       3
  180372  180369  180399  180405       3  180372  180381 -180390  180399      16
  180372  180381 -180390  180399      17  180372  180381 -180390  180399      18
  180369  180372 -180381  180390      10  180369  180399 -180390  180381      10
  180369  180399  180405  180408       3  180369  180399  180405  180411      21
  180369  180399 -180405  180411      22  180369  180399 -180405  180411      23
  180369  180399 -180405  180411       6  180438  180435  180441  180447       2
  180435  180441  180447  180453       1  180435  180441 -180447  180453       4
  180435  180441 -180447  180453       5  180435  180441 -180447  180453       6
  180435  180441  180447  180492       7  180435  180441 -180447  180492       8
  180435  180441 -180447  180492       9  180435  180441 -180447  180492       6
  180423  180417  180435  180438       3  180423  180417  180435  180441      11
  180423  180417 -180435  180441      12  180423  180417 -180435  180441      13
  180423  180417 -180435  180441       6  180417  180435  180441  180447       2
  180411  180417  180435  180438       3  180411  180417  180435  180441      21
  180411  180417 -180435  180441      22  180411  180417 -180435  180441      23
  180411  180417 -180435  180441       6  180495  180492  180498  180504       2
  180492  180498  180504  180510       1  180492  180498 -180504  180510       4
  180492  180498 -180504  180510       5  180492  180498 -180504  180510       6
  180492  180498  180504  180537       7  180492  180498 -180504  180537       8
  180492  180498 -180504  180537       9  180492  180498 -180504  180537       6
  180462  180453  180447  180492      52  180462  180453 -180447  180492      53
  180462  180453 -180447  180492      54  180462  180453 -180447  180492      55
  180453  180447  180492  180495       3  180453  180447  180492  180498      11
  180453  180447 -180492  180498      12  180453  180447 -180492  180498      13
  180453  180447 -180492  180498       6  180447  180453  180462  180468      56
  180447  180453 -180462  180468      57  180447  180453 -180462  180468      58
  180447  180453 -180462  180468      59  180447  180453  180462  180480      56
  180447  180453 -180462  180480      57  180447  180453 -180462  180480      58
  180447  180453 -180462  180480      59  180447  180492  180498  180504       2
  180441  180447  180453  180462      60  180441  180447 -180453  180462      61
  180441  180447 -180453  180462      54  180441  180447 -180453  180462      62
  180441  180447  180492  180495       3  180441  180447  180492  180498      21
  180441  180447 -180492  180498      22  180441  180447 -180492  180498      23
  180441  180447 -180492  180498       6  180540  180537  180543  180549       2
  180537  180543  180549  180555       1  180537  180543 -180549  180555       4
  180537  180543 -180549  180555       5  180537  180543 -180549  180555       6
  180537  180543  180549  180594       7  180537  180543 -180549  180594       8
  180537  180543 -180549  180594       9  180537  180543 -180549  180594       6
  180519  180510  180504  180537      64  180519  180510 -180504  180537      65
  180519  180510 -180504  180537      54  180519  180510 -180504  180537      66
  180510  180504  180537  180540       3  180510  180504  180537  180543      11
  180510  180504 -180537  180543      12  180510  180504 -180537  180543      13
  180510  180504 -180537  180543       6  180510  180519  180528  180531     117
  180510  180519 -180528  180531     118  180510  180519  180528  180534     117
  180510  180519 -180528  180534     118  180504  180510  180519  180528     119
  180504  180510 -180519  180528     120  180504  180510 -180519  180528     121
  180504  180510 -180519  180528     122  180504  180537  180543  180549       2
  180498  180504  180510  180519      75  180498  180504 -180510  180519      76
  180498  180504 -180510  180519      54  180498  180504 -180510  180519      77
  180498  180504  180537  180540       3  180498  180504  180537  180543      21
  180498  180504 -180537  180543      22  180498  180504 -180537  180543      23
  180498  180504 -180537  180543       6  180597  180594  180600  180606       2
  180594  180600  180606  180612       1  180594  180600 -180606  180612       4
  180594  180600 -180606  180612       5  180594  180600 -180606  180612       6
  180594  180600  180606  180624       7  180594  180600 -180606  180624       8
  180594  180600 -180606  180624       9  180594  180600 -180606  180624       6
  180573  180555  180549  180594     103  180573  180555 -180549  180594     104
  180573  180555 -180549  180594     105  180573  180555 -180549  180594     106
  180561  180555  180549  180594      34  180561  180555 -180549  180594      35
  180561  180555 -180549  180594      36  180561  180555 -180549  180594      37
  180561  180555  180573  180582     107  180561  180555 -180573  180582     108
  180561  180555 -180573  180582     109  180561  180555 -180573  180582     110
  180555  180549  180594  180597       3  180555  180549  180594  180600      11
  180555  180549 -180594  180600      12  180555  180549 -180594  180600      13
  180555  180549 -180594  180600       6  180549  180555  180573  180582     111
  180549  180555 -180573  180582     112  180549  180555 -180573  180582     109
  180549  180555 -180573  180582     113  180549  180594  180600  180606       2
  180543  180549  180555  180561      38  180543  180549 -180555  180561      39
  180543  180549 -180555  180561      36  180543  180549 -180555  180561      40
  180543  180549  180555  180573     114  180543  180549 -180555  180573     115
  180543  180549 -180555  180573     105  180543  180549 -180555  180573     116
  180543  180549  180594  180597       3  180543  180549  180594  180600      21
  180543  180549 -180594  180600      22  180543  180549 -180594  180600      23
  180543  180549 -180594  180600       6  180627  180624  180630  180636       2
  180624  180630  180636  180642       1  180624  180630 -180636  180642       4
  180624  180630 -180636  180642       5  180624  180630 -180636  180642       6
  180624  180630  180636  180666       7  180624  180630 -180636  180666       8
  180624  180630 -180636  180666       9  180624  180630 -180636  180666       6
  180612  180606  180624  180627       3  180612  180606  180624  180630      11
  180612  180606 -180624  180630      12  180612  180606 -180624  180630      13
  180612  180606 -180624  180630       6  180606  180624  180630  180636       2
  180600  180606  180624  180627       3  180600  180606  180624  180630      21
  180600  180606 -180624  180630      22  180600  180606 -180624  180630      23
  180600  180606 -180624  180630       6  180669  180666  180672  180678       2
  180666  180672  180678  180684       1  180666  180672 -180678  180684       4
  180666  180672 -180678  180684       5  180666  180672 -180678  180684       6
  180666  180672  180678  180696       7  180666  180672 -180678  180696       8
  180666  180672 -180678  180696       9  180666  180672 -180678  180696       6
  180651  180642  180636  180666     153  180651  180642 -180636  180666     154
  180651  180642 -180636  180666     155  180651  180642 -180636  180666     156
  180642  180636  180666  180669       3  180642  180636  180666  180672      11
  180642  180636 -180666  180672      12  180642  180636 -180666  180672      13
  180642  180636 -180666  180672       6  180636  180642  180651  180654       7
  180636  180642  180651  180657     157  180636  180642 -180651  180657     158
  180636  180642 -180651  180657     159  180636  180642 -180651  180657     160
  180636  180666  180672  180678       2  180630  180636  180642  180651     161
  180630  180636 -180642  180651     162  180630  180636 -180642  180651     155
  180630  180636 -180642  180651     163  180630  180636  180666  180669       3
  180630  180636  180666  180672      21  180630  180636 -180666  180672      22
  180630  180636 -180666  180672      23  180630  180636 -180666  180672       6
  180699  180696  180702  180708       2  180696  180702  180708  180714       1
  180696  180702 -180708  180714       4  180696  180702 -180708  180714       5
  180696  180702 -180708  180714       6  180696  180702  180708  180747       7
  180696  180702 -180708  180747       8  180696  180702 -180708  180747       9
  180696  180702 -180708  180747       6  180684  180678  180696  180699       3
  180684  180678  180696  180702      11  180684  180678 -180696  180702      12
  180684  180678 -180696  180702      13  180684  180678 -180696  180702       6
  180678  180696  180702  180708       2  180672  180678  180696  180699       3
  180672  180678  180696  180702      21  180672  180678 -180696  180702      22
  180672  180678 -180696  180702      23  180672  180678 -180696  180702       6
  180750  180747  180753  180759       2  180747  180753  180759  180765       1
  180747  180753 -180759  180765       4  180747  180753 -180759  180765       5
  180747  180753 -180759  180765       6  180747  180753  180759  180819       7
  180747  180753 -180759  180819       8  180747  180753 -180759  180819       9
  180747  180753 -180759  180819       6  180729  180726 -180723  180741      51
  180726  180723 -180741  180735     177  180726  180729 -180735  180741     176
  180723  180714  180708  180747     178  180723  180714 -180708  180747     179
  180723  180714 -180708  180747     180  180723  180714 -180708  180747     181
  180723  180726 -180729  180735     182  180723  180741 -180735  180729     138
  180714  180708  180747  180750       3  180714  180708  180747  180753      11
  180714  180708 -180747  180753      12  180714  180708 -180747  180753      13
  180714  180708 -180747  180753       6  180714  180723  180726  180729      51
  180714  180723  180741  180735     177  180708  180714  180723  180726     183
  180708  180714 -180723  180726     184  180708  180714 -180723  180726     185
  180708  180714 -180723  180726     186  180708  180714  180723  180741       3
  180708  180747  180753  180759       2  180702  180708  180714  180723     187
  180702  180708 -180714  180723     188  180702  180708 -180714  180723     180
  180702  180708 -180714  180723      33  180702  180708  180747  180750       3
  180702  180708  180747  180753      21  180702  180708 -180747  180753      22
  180702  180708 -180747  180753      23  180702  180708 -180747  180753       6
  180822  180819  180825  180831       2  180819  180825  180831  180837       1
  180819  180825 -180831  180837       4  180819  180825 -180831  180837       5
  180819  180825 -180831  180837       6  180819  180825  180831  180885       7
  180819  180825 -180831  180885       8  180819  180825 -180831  180885       9
  180819  180825 -180831  180885       6  180783  180792  180798  180801      51
  180783  180792 -180798  180801       6  180783  180792  180798  180810      51
  180783  180792 -180798  180810       6  180774  180765  180759  180819      10
  180774  180783  180792  180798       7  180774  180783 -180792  180798      29
  180765  180759  180819  180822       3  180765  180759  180819  180825      11
  180765  180759 -180819  180825      12  180765  180759 -180819  180825      13
  180765  180759 -180819  180825       6  180765  180774  180783  180792      10
  180759  180765  180774  180783      16  180759  180765 -180774  180783      17
  180759  180765 -180774  180783      18  180759  180819  180825  180831       2
  180753  180759  180765  180774      10  180753  180759  180819  180822       3
  180753  180759  180819  180825      21  180753  180759 -180819  180825      22
  180753  180759 -180819  180825      23  180753  180759 -180819  180825       6
  180888  180885  180891  180894       2  180888  180885  180891  180921       2
  180885  180891  180894  180903       1  180885  180891 -180894  180903     102
  180885  180891 -180894  180903      13  180885  180891 -180894  180903       6
  180885  180891  180921  180912       1  180885  180891 -180921  180912       4
  180885  180891 -180921  180912       5  180885  180891 -180921  180912       6
  180885  180891  180921  180927       7  180885  180891 -180921  180927       8
  180885  180891 -180921  180927       9  180885  180891 -180921  180927       6
  180846  180837  180831  180885      10  180846  180855  180864  180873      10
  180837  180831  180885  180888       3  180837  180831  180885  180891      11
  180837  180831 -180885  180891      12  180837  180831 -180885  180891      13
  180837  180831 -180885  180891       6  180837  180846  180855  180864      16
  180837  180846 -180855  180864      17  180837  180846 -180855  180864      18
  180831  180837  180846  180855      16  180831  180837 -180846  180855      17
  180831  180837 -180846  180855      18  180831  180885  180891  180894       2
  180831  180885  180891  180921       2  180825  180831  180837  180846      10
  180825  180831  180885  180888       3  180825  180831  180885  180891      21
  180825  180831 -180885  180891      22  180825  180831 -180885  180891      23
  180825  180831 -180885  180891       6  180930  180927  180933  180939       2
  180927  180933  180939  180945       1  180927  180933 -180939  180945       4
  180927  180933 -180939  180945       5  180927  180933 -180939  180945       6
  180927  180933  180939  180984       7  180927  180933 -180939  180984       8
  180927  180933 -180939  180984       9  180927  180933 -180939  180984       6
  180921  180927  180933  180939       2  180912  180921  180927  180930       3
  180912  180921  180927  180933      11  180912  180921 -180927  180933      12
  180912  180921 -180927  180933      13  180912  180921 -180927  180933       6
  180903  180894 -180891  180921       3  180903  180912  180921  180927      10
  180894  180891 -180921  180912       3  180894  180891  180921  180927       3
  180894  180903 -180912  180921      16  180894  180903 -180912  180921      17
  180894  180903 -180912  180921      18  180891  180894 -180903  180912      10
  180891  180921 -180912  180903      10  180891  180921  180927  180930       3
  180891  180921  180927  180933      21  180891  180921 -180927  180933      22
  180891  180921 -180927  180933      23  180891  180921 -180927  180933       6
  180987  180984  180990  180996       2  180984  180990  180996  181002       1
  180984  180990 -180996  181002       4  180984  180990 -180996  181002       5
  180984  180990 -180996  181002       6  180984  180990  180996  181032       7
  180984  180990 -180996  181032       8  180984  180990 -180996  181032       9
  180984  180990 -180996  181032       6  180954  180945  180939  180984      52
  180954  180945 -180939  180984      53  180954  180945 -180939  180984      54
  180954  180945 -180939  180984      55  180945  180939  180984  180987       3
  180945  180939  180984  180990      11  180945  180939 -180984  180990      12
  180945  180939 -180984  180990      13  180945  180939 -180984  180990       6
  180939  180945  180954  180960      56  180939  180945 -180954  180960      57
  180939  180945 -180954  180960      58  180939  180945 -180954  180960      59
  180939  180945  180954  180972      56  180939  180945 -180954  180972      57
  180939  180945 -180954  180972      58  180939  180945 -180954  180972      59
  180939  180984  180990  180996       2  180933  180939  180945  180954      60
  180933  180939 -180945  180954      61  180933  180939 -180945  180954      54
  180933  180939 -180945  180954      62  180933  180939  180984  180987       3
  180933  180939  180984  180990      21  180933  180939 -180984  180990      22
  180933  180939 -180984  180990      23  180933  180939 -180984  180990       6
  181035  181032  181038  181044       2  181032  181038  181044  181050       1
  181032  181038 -181044  181050       4  181032  181038 -181044  181050       5
  181032  181038 -181044  181050       6  181032  181038  181044  181089       7
  181032  181038 -181044  181089       8  181032  181038 -181044  181089       9
  181032  181038 -181044  181089       6  181020  181002  180996  181032      34
  181020  181002 -180996  181032      35  181020  181002 -180996  181032      36
  181020  181002 -180996  181032      37  181008  181002  180996  181032      34
  181008  181002 -180996  181032      35  181008  181002 -180996  181032      36
  181008  181002 -180996  181032      37  181002  180996  181032  181035       3
  181002  180996  181032  181038      11  181002  180996 -181032  181038      12
  181002  180996 -181032  181038      13  181002  180996 -181032  181038       6
  180996  181032  181038  181044       2  180990  180996  181002  181008      38
  180990  180996 -181002  181008      39  180990  180996 -181002  181008      36
  180990  180996 -181002  181008      40  180990  180996  181002  181020      38
  180990  180996 -181002  181020      39  180990  180996 -181002  181020      36
  180990  180996 -181002  181020      40  180990  180996  181032  181035       3
  180990  180996  181032  181038      21  180990  180996 -181032  181038      22
  180990  180996 -181032  181038      23  180990  180996 -181032  181038       6
  181092  181089  181095  181101       2  181089  181095  181101  181107       1
  181089  181095 -181101  181107       4  181089  181095 -181101  181107       5
  181089  181095 -181101  181107       6  181089  181095  181101  181146       7
  181089  181095 -181101  181146       8  181089  181095 -181101  181146       9
  181089  181095 -181101  181146       6  181068  181050  181044  181089     103
  181068  181050 -181044  181089     104  181068  181050 -181044  181089     105
  181068  181050 -181044  181089     106  181056  181050  181044  181089      34
  181056  181050 -181044  181089      35  181056  181050 -181044  181089      36
  181056  181050 -181044  181089      37  181056  181050  181068  181077     107
  181056  181050 -181068  181077     108  181056  181050 -181068  181077     109
  181056  181050 -181068  181077     110  181050  181044  181089  181092       3
  181050  181044  181089  181095      11  181050  181044 -181089  181095      12
  181050  181044 -181089  181095      13  181050  181044 -181089  181095       6
  181044  181050  181068  181077     111  181044  181050 -181068  181077     112
  181044  181050 -181068  181077     109  181044  181050 -181068  181077     113
  181044  181089  181095  181101       2  181038  181044  181050  181056      38
  181038  181044 -181050  181056      39  181038  181044 -181050  181056      36
  181038  181044 -181050  181056      40  181038  181044  181050  181068     114
  181038  181044 -181050  181068     115  181038  181044 -181050  181068     105
  181038  181044 -181050  181068     116  181038  181044  181089  181092       3
  181038  181044  181089  181095      21  181038  181044 -181089  181095      22
  181038  181044 -181089  181095      23  181038  181044 -181089  181095       6
  181149  181146  181152  181158       2  181146  181152  181158  181164       1
  181146  181152 -181158  181164       4  181146  181152 -181158  181164       5
  181146  181152 -181158  181164       6  181146  181152  181158  181176       7
  181146  181152 -181158  181176       8  181146  181152 -181158  181176       9
  181146  181152 -181158  181176       6  181125  181107  181101  181146     103
  181125  181107 -181101  181146     104  181125  181107 -181101  181146     105
  181125  181107 -181101  181146     106  181113  181107  181101  181146      34
  181113  181107 -181101  181146      35  181113  181107 -181101  181146      36
  181113  181107 -181101  181146      37  181113  181107  181125  181134     107
  181113  181107 -181125  181134     108  181113  181107 -181125  181134     109
  181113  181107 -181125  181134     110  181107  181101  181146  181149       3
  181107  181101  181146  181152      11  181107  181101 -181146  181152      12
  181107  181101 -181146  181152      13  181107  181101 -181146  181152       6
  181101  181107  181125  181134     111  181101  181107 -181125  181134     112
  181101  181107 -181125  181134     109  181101  181107 -181125  181134     113
  181101  181146  181152  181158       2  181095  181101  181107  181113      38
  181095  181101 -181107  181113      39  181095  181101 -181107  181113      36
  181095  181101 -181107  181113      40  181095  181101  181107  181125     114
  181095  181101 -181107  181125     115  181095  181101 -181107  181125     105
  181095  181101 -181107  181125     116  181095  181101  181146  181149       3
  181095  181101  181146  181152      21  181095  181101 -181146  181152      22
  181095  181101 -181146  181152      23  181095  181101 -181146  181152       6
  181179  181176  181182  181188       2  181176  181182  181188  181194       1
  181176  181182 -181188  181194       4  181176  181182 -181188  181194       5
  181176  181182 -181188  181194       6  181176  181182  181188  181221       7
  181176  181182 -181188  181221       8  181176  181182 -181188  181221       9
  181176  181182 -181188  181221       6  181164  181158  181176  181179       3
  181164  181158  181176  181182      11  181164  181158 -181176  181182      12
  181164  181158 -181176  181182      13  181164  181158 -181176  181182       6
  181158  181176  181182  181188       2  181152  181158  181176  181179       3
  181152  181158  181176  181182      21  181152  181158 -181176  181182      22
  181152  181158 -181176  181182      23  181152  181158 -181176  181182       6
  181224  181221  181227  181233       2  181221  181227  181233  181239       1
  181221  181227 -181233  181239       4  181221  181227 -181233  181239       5
  181221  181227 -181233  181239       6  181221  181227  181233  181257       7
  181221  181227 -181233  181257       8  181221  181227 -181233  181257       9
  181221  181227 -181233  181257       6  181203  181194  181188  181221      64
  181203  181194 -181188  181221      65  181203  181194 -181188  181221      54
  181203  181194 -181188  181221      66  181194  181188  181221  181224       3
  181194  181188  181221  181227      11  181194  181188 -181221  181227      12
  181194  181188 -181221  181227      13  181194  181188 -181221  181227       6
  181194  181203  181212  181215     117  181194  181203 -181212  181215     118
  181194  181203  181212  181218     117  181194  181203 -181212  181218     118
  181188  181194  181203  181212     119  181188  181194 -181203  181212     120
  181188  181194 -181203  181212     121  181188  181194 -181203  181212     122
  181188  181221  181227  181233       2  181182  181188  181194  181203      75
  181182  181188 -181194  181203      76  181182  181188 -181194  181203      54
  181182  181188 -181194  181203      77  181182  181188  181221  181224       3
  181182  181188  181221  181227      21  181182  181188 -181221  181227      22
  181182  181188 -181221  181227      23  181182  181188 -181221  181227       6
  181260  181257  181263  181269       2  181257  181263  181269  181275       1
  181257  181263 -181269  181275       4  181257  181263 -181269  181275       5
  181257  181263 -181269  181275       6  181257  181263  181269  181305       7
  181257  181263 -181269  181305       8  181257  181263 -181269  181305       9
  181257  181263 -181269  181305       6  181248  181239  181233  181257      24
  181248  181239 -181233  181257      25  181248  181239 -181233  181257      26
  181248  181239 -181233  181257      27  181239  181233  181257  181260       3
  181239  181233  181257  181263      11  181239  181233 -181257  181263      12
  181239  181233 -181257  181263      13  181239  181233 -181257  181263       6
  181233  181239  181248  181251       7  181233  181239 -181248  181251      28
  181233  181239 -181248  181251      29  181233  181239 -181248  181251      30
  181233  181239  181248  181254       7  181233  181239 -181248  181254      28
  181233  181239 -181248  181254      29  181233  181239 -181248  181254      30
  181233  181257  181263  181269       2  181227  181233  181239  181248      31
  181227  181233 -181239  181248      32  181227  181233 -181239  181248      26
  181227  181233 -181239  181248      33  181227  181233  181257  181260       3
  181227  181233  181257  181263      21  181227  181233 -181257  181263      22
  181227  181233 -181257  181263      23  181227  181233 -181257  181263       6
  181308  181305  181311  181317       2  181305  181311  181317  181323       1
  181305  181311 -181317  181323       4  181305  181311 -181317  181323       5
  181305  181311 -181317  181323       6  181305  181311  181317  181341       7
  181305  181311 -181317  181341       8  181305  181311 -181317  181341       9
  181305  181311 -181317  181341       6  181293  181275  181269  181305      34
  181293  181275 -181269  181305      35  181293  181275 -181269  181305      36
  181293  181275 -181269  181305      37  181281  181275  181269  181305      34
  181281  181275 -181269  181305      35  181281  181275 -181269  181305      36
  181281  181275 -181269  181305      37  181275  181269  181305  181308       3
  181275  181269  181305  181311      11  181275  181269 -181305  181311      12
  181275  181269 -181305  181311      13  181275  181269 -181305  181311       6
  181269  181305  181311  181317       2  181263  181269  181275  181281      38
  181263  181269 -181275  181281      39  181263  181269 -181275  181281      36
  181263  181269 -181275  181281      40  181263  181269  181275  181293      38
  181263  181269 -181275  181293      39  181263  181269 -181275  181293      36
  181263  181269 -181275  181293      40  181263  181269  181305  181308       3
  181263  181269  181305  181311      21  181263  181269 -181305  181311      22
  181263  181269 -181305  181311      23  181263  181269 -181305  181311       6
  181344  181341  181347  181353       2  181341  181347  181353  181362       7
  181341  181347 -181353  181362       8  181341  181347 -181353  181362       9
  181341  181347 -181353  181362       6  181332  181323  181317  181341      24
  181332  181323 -181317  181341      25  181332  181323 -181317  181341      26
  181332  181323 -181317  181341      27  181323  181317  181341  181344       3
  181323  181317  181341  181347      11  181323  181317 -181341  181347      12
  181323  181317 -181341  181347      13  181323  181317 -181341  181347       6
  181317  181323  181332  181335       7  181317  181323 -181332  181335      28
  181317  181323 -181332  181335      29  181317  181323 -181332  181335      30
  181317  181323  181332  181338       7  181317  181323 -181332  181338      28
  181317  181323 -181332  181338      29  181317  181323 -181332  181338      30
  181317  181341  181347  181353       2  181311  181317  181323  181332      31
  181311  181317 -181323  181332      32  181311  181317 -181323  181332      26
  181311  181317 -181323  181332      33  181311  181317  181341  181344       3
  181311  181317  181341  181347      21  181311  181317 -181341  181347      22
  181311  181317 -181341  181347      23  181311  181317 -181341  181347       6
  181365  181362  181368  181374       2  181362  181368  181374  181380       1
  181362  181368 -181374  181380       4  181362  181368 -181374  181380       5
  181362  181368 -181374  181380       6  181362  181368  181374  181407       7
  181362  181368 -181374  181407       8  181362  181368 -181374  181407       9
  181362  181368 -181374  181407       6  181353  181362  181368  181374       2
  181347  181353  181362  181365       3  181347  181353  181362  181368      21
  181347  181353 -181362  181368      22  181347  181353 -181362  181368      23
  181347  181353 -181362  181368       6  181410  181407  181413  181419       2
  181407  181413  181419  181425       1  181407  181413 -181419  181425       4
  181407  181413 -181419  181425       5  181407  181413 -181419  181425       6
  181407  181413  181419  181437       7  181407  181413 -181419  181437       8
  181407  181413 -181419  181437       9  181407  181413 -181419  181437       6
  181389  181380  181374  181407      64  181389  181380 -181374  181407      65
  181389  181380 -181374  181407      54  181389  181380 -181374  181407      66
  181380  181374  181407  181410       3  181380  181374  181407  181413      11
  181380  181374 -181407  181413      12  181380  181374 -181407  181413      13
  181380  181374 -181407  181413       6  181380  181389  181398  181401     117
  181380  181389 -181398  181401     118  181380  181389  181398  181404     117
  181380  181389 -181398  181404     118  181374  181380  181389  181398     119
  181374  181380 -181389  181398     120  181374  181380 -181389  181398     121
  181374  181380 -181389  181398     122  181374  181407  181413  181419       2
  181368  181374  181380  181389      75  181368  181374 -181380  181389      76
  181368  181374 -181380  181389      54  181368  181374 -181380  181389      77
  181368  181374  181407  181410       3  181368  181374  181407  181413      21
  181368  181374 -181407  181413      22  181368  181374 -181407  181413      23
  181368  181374 -181407  181413       6  181440  181437  181443  181449       2
  181437  181443  181449  181455       1  181437  181443 -181449  181455       4
  181437  181443 -181449  181455       5  181437  181443 -181449  181455       6
  181437  181443  181449  181494       7  181437  181443 -181449  181494       8
  181437  181443 -181449  181494       9  181437  181443 -181449  181494       6
  181425  181419  181437  181440       3  181425  181419  181437  181443      11
  181425  181419 -181437  181443      12  181425  181419 -181437  181443      13
  181425  181419 -181437  181443       6  181419  181437  181443  181449       2
  181413  181419  181437  181440       3  181413  181419  181437  181443      21
  181413  181419 -181437  181443      22  181413  181419 -181437  181443      23
  181413  181419 -181437  181443       6  181497  181494  181500  181506       2
  181494  181500  181506  181512       1  181494  181500 -181506  181512       4
  181494  181500 -181506  181512       5  181494  181500 -181506  181512       6
  181494  181500  181506  181527       7  181494  181500 -181506  181527       8
  181494  181500 -181506  181527       9  181494  181500 -181506  181527       6
  181464  181455  181449  181494      52  181464  181455 -181449  181494      53
  181464  181455 -181449  181494      54  181464  181455 -181449  181494      55
  181455  181449  181494  181497       3  181455  181449  181494  181500      11
  181455  181449 -181494  181500      12  181455  181449 -181494  181500      13
  181455  181449 -181494  181500       6  181449  181455  181464  181470      56
  181449  181455 -181464  181470      57  181449  181455 -181464  181470      58
  181449  181455 -181464  181470      59  181449  181455  181464  181482      56
  181449  181455 -181464  181482      57  181449  181455 -181464  181482      58
  181449  181455 -181464  181482      59  181449  181494  181500  181506       2
  181443  181449  181455  181464      60  181443  181449 -181455  181464      61
  181443  181449 -181455  181464      54  181443  181449 -181455  181464      62
  181443  181449  181494  181497       3  181443  181449  181494  181500      21
  181443  181449 -181494  181500      22  181443  181449 -181494  181500      23
  181443  181449 -181494  181500       6  181530  181527  181533  181539       2
  181527  181533  181539  181545       1  181527  181533 -181539  181545       4
  181527  181533 -181539  181545       5  181527  181533 -181539  181545       6
  181527  181533  181539  181569       7  181527  181533 -181539  181569       8
  181527  181533 -181539  181569       9  181527  181533 -181539  181569       6
  181521  181512  181506  181527     123  181521  181512 -181506  181527     124
  181521  181512 -181506  181527     125  181521  181512 -181506  181527     126
  181512  181506  181527  181530       3  181512  181506  181527  181533      11
  181512  181506 -181527  181533      12  181512  181506 -181527  181533      13
  181512  181506 -181527  181533       6  181506  181527  181533  181539       2
  181500  181506  181512  181521     131  181500  181506 -181512  181521     132
  181500  181506 -181512  181521     125  181500  181506 -181512  181521     133
  181500  181506  181527  181530       3  181500  181506  181527  181533      21
  181500  181506 -181527  181533      22  181500  181506 -181527  181533      23
  181500  181506 -181527  181533       6  181572  181569  181575  181581       2
  181569  181575  181581  181587       1  181569  181575 -181581  181587       4
  181569  181575 -181581  181587       5  181569  181575 -181581  181587       6
  181569  181575  181581  181626       7  181569  181575 -181581  181626       8
  181569  181575 -181581  181626       9  181569  181575 -181581  181626       6
  181563  181545  181539  181569      86  181563  181545 -181539  181569      87
  181563  181545 -181539  181569      88  181563  181545 -181539  181569      89
  181551  181545  181539  181569      34  181551  181545 -181539  181569      35
  181551  181545 -181539  181569      36  181551  181545 -181539  181569      37
  181545  181539  181569  181572       3  181545  181539  181569  181575      11
  181545  181539 -181569  181575      12  181545  181539 -181569  181575      13
  181545  181539 -181569  181575       6  181539  181569  181575  181581       2
  181533  181539  181545  181551      38  181533  181539 -181545  181551      39
  181533  181539 -181545  181551      36  181533  181539 -181545  181551      40
  181533  181539  181545  181563      99  181533  181539 -181545  181563     100
  181533  181539 -181545  181563      88  181533  181539 -181545  181563     101
  181533  181539  181569  181572       3  181533  181539  181569  181575      21
  181533  181539 -181569  181575      22  181533  181539 -181569  181575      23
  181533  181539 -181569  181575       6  181629  181626  181632  181638       2
  181626  181632  181638  181644       1  181626  181632 -181638  181644       4
  181626  181632 -181638  181644       5  181626  181632 -181638  181644       6
  181626  181632  181638  181674       7  181626  181632 -181638  181674       8
  181626  181632 -181638  181674       9  181626  181632 -181638  181674       6
  181596  181587  181581  181626      52  181596  181587 -181581  181626      53
  181596  181587 -181581  181626      54  181596  181587 -181581  181626      55
  181587  181581  181626  181629       3  181587  181581  181626  181632      11
  181587  181581 -181626  181632      12  181587  181581 -181626  181632      13
  181587  181581 -181626  181632       6  181581  181587  181596  181602      56
  181581  181587 -181596  181602      57  181581  181587 -181596  181602      58
  181581  181587 -181596  181602      59  181581  181587  181596  181614      56
  181581  181587 -181596  181614      57  181581  181587 -181596  181614      58
  181581  181587 -181596  181614      59  181581  181626  181632  181638       2
  181575  181581  181587  181596      60  181575  181581 -181587  181596      61
  181575  181581 -181587  181596      54  181575  181581 -181587  181596      62
  181575  181581  181626  181629       3  181575  181581  181626  181632      21
  181575  181581 -181626  181632      22  181575  181581 -181626  181632      23
  181575  181581 -181626  181632       6  181677  181674  181680  181686       2
  181674  181680  181686  181692       1  181674  181680 -181686  181692       4
  181674  181680 -181686  181692       5  181674  181680 -181686  181692       6
  181674  181680  181686  181731       7  181674  181680 -181686  181731       8
  181674  181680 -181686  181731       9  181674  181680 -181686  181731       6
  181662  181644  181638  181674      34  181662  181644 -181638  181674      35
  181662  181644 -181638  181674      36  181662  181644 -181638  181674      37
  181650  181644  181638  181674      34  181650  181644 -181638  181674      35
  181650  181644 -181638  181674      36  181650  181644 -181638  181674      37
  181644  181638  181674  181677       3  181644  181638  181674  181680      11
  181644  181638 -181674  181680      12  181644  181638 -181674  181680      13
  181644  181638 -181674  181680       6  181638  181674  181680  181686       2
  181632  181638  181644  181650      38  181632  181638 -181644  181650      39
  181632  181638 -181644  181650      36  181632  181638 -181644  181650      40
  181632  181638  181644  181662      38  181632  181638 -181644  181662      39
  181632  181638 -181644  181662      36  181632  181638 -181644  181662      40
  181632  181638  181674  181677       3  181632  181638  181674  181680      21
  181632  181638 -181674  181680      22  181632  181638 -181674  181680      23
  181632  181638 -181674  181680       6  181734  181731  181737  181743       2
  181731  181737  181743  181749       1  181731  181737 -181743  181749       4
  181731  181737 -181743  181749       5  181731  181737 -181743  181749       6
  181731  181737  181743  181773       7  181731  181737 -181743  181773       8
  181731  181737 -181743  181773       9  181731  181737 -181743  181773       6
  181701  181692  181686  181731      52  181701  181692 -181686  181731      53
  181701  181692 -181686  181731      54  181701  181692 -181686  181731      55
  181692  181686  181731  181734       3  181692  181686  181731  181737      11
  181692  181686 -181731  181737      12  181692  181686 -181731  181737      13
  181692  181686 -181731  181737       6  181686  181692  181701  181707      56
  181686  181692 -181701  181707      57  181686  181692 -181701  181707      58
  181686  181692 -181701  181707      59  181686  181692  181701  181719      56
  181686  181692 -181701  181719      57  181686  181692 -181701  181719      58
  181686  181692 -181701  181719      59  181686  181731  181737  181743       2
  181680  181686  181692  181701      60  181680  181686 -181692  181701      61
  181680  181686 -181692  181701      54  181680  181686 -181692  181701      62
  181680  181686  181731  181734       3  181680  181686  181731  181737      21
  181680  181686 -181731  181737      22  181680  181686 -181731  181737      23
  181680  181686 -181731  181737       6  181776  181773  181779  181785       2
  181773  181779  181785  181791       1  181773  181779 -181785  181791       4
  181773  181779 -181785  181791       5  181773  181779 -181785  181791       6
  181773  181779  181785  181845       7  181773  181779 -181785  181845       8
  181773  181779 -181785  181845       9  181773  181779 -181785  181845       6
  181758  181749  181743  181773     153  181758  181749 -181743  181773     154
  181758  181749 -181743  181773     155  181758  181749 -181743  181773     156
  181749  181743  181773  181776       3  181749  181743  181773  181779      11
  181749  181743 -181773  181779      12  181749  181743 -181773  181779      13
  181749  181743 -181773  181779       6  181743  181749  181758  181761       7
  181743  181749  181758  181764     157  181743  181749 -181758  181764     158
  181743  181749 -181758  181764     159  181743  181749 -181758  181764     160
  181743  181773  181779  181785       2  181737  181743  181749  181758     161
  181737  181743 -181749  181758     162  181737  181743 -181749  181758     155
  181737  181743 -181749  181758     163  181737  181743  181773  181776       3
  181737  181743  181773  181779      21  181737  181743 -181773  181779      22
  181737  181743 -181773  181779      23  181737  181743 -181773  181779       6
  181848  181845  181851  181857       2  181845  181851  181857  181863       1
  181845  181851 -181857  181863       4  181845  181851 -181857  181863       5
  181845  181851 -181857  181863       6  181845  181851  181857  181902       7
  181845  181851 -181857  181902       8  181845  181851 -181857  181902       9
  181845  181851 -181857  181902       6  181809  181818  181824  181827      51
  181809  181818 -181824  181827       6  181809  181818  181824  181836      51
  181809  181818 -181824  181836       6  181800  181791  181785  181845      10
  181800  181809  181818  181824       7  181800  181809 -181818  181824      29
  181791  181785  181845  181848       3  181791  181785  181845  181851      11
  181791  181785 -181845  181851      12  181791  181785 -181845  181851      13
  181791  181785 -181845  181851       6  181791  181800  181809  181818      10
  181785  181791  181800  181809      16  181785  181791 -181800  181809      17
  181785  181791 -181800  181809      18  181785  181845  181851  181857       2
  181779  181785  181791  181800      10  181779  181785  181845  181848       3
  181779  181785  181845  181851      21  181779  181785 -181845  181851      22
  181779  181785 -181845  181851      23  181779  181785 -181845  181851       6
  181905  181902  181908  181914       2  181902  181908  181914  181920       1
  181902  181908 -181914  181920       4  181902  181908 -181914  181920       5
  181902  181908 -181914  181920       6  181902  181908  181914  181968       7
  181902  181908 -181914  181968       8  181902  181908 -181914  181968       9
  181902  181908 -181914  181968       6  181872  181863  181857  181902      52
  181872  181863 -181857  181902      53  181872  181863 -181857  181902      54
  181872  181863 -181857  181902      55  181863  181857  181902  181905       3
  181863  181857  181902  181908      11  181863  181857 -181902  181908      12
  181863  181857 -181902  181908      13  181863  181857 -181902  181908       6
  181857  181863  181872  181878      56  181857  181863 -181872  181878      57
  181857  181863 -181872  181878      58  181857  181863 -181872  181878      59
  181857  181863  181872  181890      56  181857  181863 -181872  181890      57
  181857  181863 -181872  181890      58  181857  181863 -181872  181890      59
  181857  181902  181908  181914       2  181851  181857  181863  181872      60
  181851  181857 -181863  181872      61  181851  181857 -181863  181872      54
  181851  181857 -181863  181872      62  181851  181857  181902  181905       3
  181851  181857  181902  181908      21  181851  181857 -181902  181908      22
  181851  181857 -181902  181908      23  181851  181857 -181902  181908       6
  181971  181968  181974  181980       2  181968  181974  181980  181986       1
  181968  181974 -181980  181986       4  181968  181974 -181980  181986       5
  181968  181974 -181980  181986       6  181968  181974  181980  182016       7
  181968  181974 -181980  182016       8  181968  181974 -181980  182016       9
  181968  181974 -181980  182016       6  181929  181920  181914  181968      10
  181929  181938  181947  181956      10  181920  181914  181968  181971       3
  181920  181914  181968  181974      11  181920  181914 -181968  181974      12
  181920  181914 -181968  181974      13  181920  181914 -181968  181974       6
  181920  181929  181938  181947      16  181920  181929 -181938  181947      17
  181920  181929 -181938  181947      18  181914  181920  181929  181938      16
  181914  181920 -181929  181938      17  181914  181920 -181929  181938      18
  181914  181968  181974  181980       2  181908  181914  181920  181929      10
  181908  181914  181968  181971       3  181908  181914  181968  181974      21
  181908  181914 -181968  181974      22  181908  181914 -181968  181974      23
  181908  181914 -181968  181974       6  182019  182016  182022  182028       2
  182016  182022  182028  182037       7  182016  182022 -182028  182037       8
  182016  182022 -182028  182037       9  182016  182022 -182028  182037       6
  182004  181986  181980  182016      34  182004  181986 -181980  182016      35
  182004  181986 -181980  182016      36  182004  181986 -181980  182016      37
  181992  181986  181980  182016      34  181992  181986 -181980  182016      35
  181992  181986 -181980  182016      36  181992  181986 -181980  182016      37
  181986  181980  182016  182019       3  181986  181980  182016  182022      11
  181986  181980 -182016  182022      12  181986  181980 -182016  182022      13
  181986  181980 -182016  182022       6  181980  182016  182022  182028       2
  181974  181980  181986  181992      38  181974  181980 -181986  181992      39
  181974  181980 -181986  181992      36  181974  181980 -181986  181992      40
  181974  181980  181986  182004      38  181974  181980 -181986  182004      39
  181974  181980 -181986  182004      36  181974  181980 -181986  182004      40
  181974  181980  182016  182019       3  181974  181980  182016  182022      21
  181974  181980 -182016  182022      22  181974  181980 -182016  182022      23
  181974  181980 -182016  182022       6  182040  182037  182043  182049       2
  182037  182043  182049  182055       1  182037  182043 -182049  182055       4
  182037  182043 -182049  182055       5  182037  182043 -182049  182055       6
  182037  182043  182049  182094       7  182037  182043 -182049  182094       8
  182037  182043 -182049  182094       9  182037  182043 -182049  182094       6
  182028  182037  182043  182049       2  182022  182028  182037  182040       3
  182022  182028  182037  182043      21  182022  182028 -182037  182043      22
  182022  182028 -182037  182043      23  182022  182028 -182037  182043       6
  182097  182094  182100  182106       2  182094  182100  182106  182112       1
  182094  182100 -182106  182112       4  182094  182100 -182106  182112       5
  182094  182100 -182106  182112       6  182094  182100  182106  182145       7
  182094  182100 -182106  182145       8  182094  182100 -182106  182145       9
  182094  182100 -182106  182145       6  182064  182055  182049  182094      52
  182064  182055 -182049  182094      53  182064  182055 -182049  182094      54
  182064  182055 -182049  182094      55  182055  182049  182094  182097       3
  182055  182049  182094  182100      11  182055  182049 -182094  182100      12
  182055  182049 -182094  182100      13  182055  182049 -182094  182100       6
  182049  182055  182064  182070      56  182049  182055 -182064  182070      57
  182049  182055 -182064  182070      58  182049  182055 -182064  182070      59
  182049  182055  182064  182082      56  182049  182055 -182064  182082      57
  182049  182055 -182064  182082      58  182049  182055 -182064  182082      59
  182049  182094  182100  182106       2  182043  182049  182055  182064      60
  182043  182049 -182055  182064      61  182043  182049 -182055  182064      54
  182043  182049 -182055  182064      62  182043  182049  182094  182097       3
  182043  182049  182094  182100      21  182043  182049 -182094  182100      22
  182043  182049 -182094  182100      23  182043  182049 -182094  182100       6
  182148  182145  182151  182157       2  182145  182151  182157  182163       1
  182145  182151 -182157  182163       4  182145  182151 -182157  182163       5
  182145  182151 -182157  182163       6  182145  182151  182157  182193       7
  182145  182151 -182157  182193       8  182145  182151 -182157  182193       9
  182145  182151 -182157  182193       6  182121  182112  182106  182145      64
  182121  182112 -182106  182145      65  182121  182112 -182106  182145      54
  182121  182112 -182106  182145      66  182112  182106  182145  182148       3
  182112  182106  182145  182151      11  182112  182106 -182145  182151      12
  182112  182106 -182145  182151      13  182112  182106 -182145  182151       6
  182112  182121  182130  182133       7  182112  182121  182130  182136      78
  182112  182121 -182130  182136      79  182112  182121 -182130  182136      80
  182112  182121 -182130  182136      81  182106  182112  182121  182130      82
  182106  182112 -182121  182130      83  182106  182112 -182121  182130      84
  182106  182112 -182121  182130      85  182106  182145  182151  182157       2
  182100  182106  182112  182121      75  182100  182106 -182112  182121      76
  182100  182106 -182112  182121      54  182100  182106 -182112  182121      77
  182100  182106  182145  182148       3  182100  182106  182145  182151      21
  182100  182106 -182145  182151      22  182100  182106 -182145  182151      23
  182100  182106 -182145  182151       6  182196  182193  182199  182205       2
  182193  182199  182205  182211       1  182193  182199 -182205  182211       4
  182193  182199 -182205  182211       5  182193  182199 -182205  182211       6
  182193  182199  182205  182241       7  182193  182199 -182205  182241       8
  182193  182199 -182205  182241       9  182193  182199 -182205  182241       6
  182181  182163  182157  182193      34  182181  182163 -182157  182193      35
  182181  182163 -182157  182193      36  182181  182163 -182157  182193      37
  182169  182163  182157  182193      34  182169  182163 -182157  182193      35
  182169  182163 -182157  182193      36  182169  182163 -182157  182193      37
  182163  182157  182193  182196       3  182163  182157  182193  182199      11
  182163  182157 -182193  182199      12  182163  182157 -182193  182199      13
  182163  182157 -182193  182199       6  182157  182193  182199  182205       2
  182151  182157  182163  182169      38  182151  182157 -182163  182169      39
  182151  182157 -182163  182169      36  182151  182157 -182163  182169      40
  182151  182157  182163  182181      38  182151  182157 -182163  182181      39
  182151  182157 -182163  182181      36  182151  182157 -182163  182181      40
  182151  182157  182193  182196       3  182151  182157  182193  182199      21
  182151  182157 -182193  182199      22  182151  182157 -182193  182199      23
  182151  182157 -182193  182199       6  182244  182241  182247  182253       2
  182241  182247  182253  182259       1  182241  182247 -182253  182259       4
  182241  182247 -182253  182259       5  182241  182247 -182253  182259       6
  182241  182247  182253  182271       7  182241  182247 -182253  182271       8
  182241  182247 -182253  182271       9  182241  182247 -182253  182271       6
  182229  182211  182205  182241      34  182229  182211 -182205  182241      35
  182229  182211 -182205  182241      36  182229  182211 -182205  182241      37
  182217  182211  182205  182241      34  182217  182211 -182205  182241      35
  182217  182211 -182205  182241      36  182217  182211 -182205  182241      37
  182211  182205  182241  182244       3  182211  182205  182241  182247      11
  182211  182205 -182241  182247      12  182211  182205 -182241  182247      13
  182211  182205 -182241  182247       6  182205  182241  182247  182253       2
  182199  182205  182211  182217      38  182199  182205 -182211  182217      39
  182199  182205 -182211  182217      36  182199  182205 -182211  182217      40
  182199  182205  182211  182229      38  182199  182205 -182211  182229      39
  182199  182205 -182211  182229      36  182199  182205 -182211  182229      40
  182199  182205  182241  182244       3  182199  182205  182241  182247      21
  182199  182205 -182241  182247      22  182199  182205 -182241  182247      23
  182199  182205 -182241  182247       6  182274  182271  182277  182283       2
  182271  182277  182283  182289       1  182271  182277 -182283  182289       4
  182271  182277 -182283  182289       5  182271  182277 -182283  182289       6
  182271  182277  182283  182319       7  182271  182277 -182283  182319       8
  182271  182277 -182283  182319       9  182271  182277 -182283  182319       6
  182259  182253  182271  182274       3  182259  182253  182271  182277      11
  182259  182253 -182271  182277      12  182259  182253 -182271  182277      13
  182259  182253 -182271  182277       6  182253  182271  182277  182283       2
  182247  182253  182271  182274       3  182247  182253  182271  182277      21
  182247  182253 -182271  182277      22  182247  182253 -182271  182277      23
  182247  182253 -182271  182277       6  182322  182319  182325  182331       2
  182319  182325  182331  182337       1  182319  182325 -182331  182337       4
  182319  182325 -182331  182337       5  182319  182325 -182331  182337       6
  182319  182325  182331  182385       7  182319  182325 -182331  182385       8
  182319  182325 -182331  182385       9  182319  182325 -182331  182385       6
  182307  182289  182283  182319      34  182307  182289 -182283  182319      35
  182307  182289 -182283  182319      36  182307  182289 -182283  182319      37
  182295  182289  182283  182319      34  182295  182289 -182283  182319      35
  182295  182289 -182283  182319      36  182295  182289 -182283  182319      37
  182289  182283  182319  182322       3  182289  182283  182319  182325      11
  182289  182283 -182319  182325      12  182289  182283 -182319  182325      13
  182289  182283 -182319  182325       6  182283  182319  182325  182331       2
  182277  182283  182289  182295      38  182277  182283 -182289  182295      39
  182277  182283 -182289  182295      36  182277  182283 -182289  182295      40
  182277  182283  182289  182307      38  182277  182283 -182289  182307      39
  182277  182283 -182289  182307      36  182277  182283 -182289  182307      40
  182277  182283  182319  182322       3  182277  182283  182319  182325      21
  182277  182283 -182319  182325      22  182277  182283 -182319  182325      23
  182277  182283 -182319  182325       6  182388  182385  182391  182397       2
  182385  182391  182397  182403       1  182385  182391 -182397  182403       4
  182385  182391 -182397  182403       5  182385  182391 -182397  182403       6
  182385  182391  182397  182415       7  182385  182391 -182397  182415       8
  182385  182391 -182397  182415       9  182385  182391 -182397  182415       6
  182346  182337  182331  182385      10  182346  182355  182364  182373      10
  182337  182331  182385  182388       3  182337  182331  182385  182391      11
  182337  182331 -182385  182391      12  182337  182331 -182385  182391      13
  182337  182331 -182385  182391       6  182337  182346  182355  182364      16
  182337  182346 -182355  182364      17  182337  182346 -182355  182364      18
  182331  182337  182346  182355      16  182331  182337 -182346  182355      17
  182331  182337 -182346  182355      18  182331  182385  182391  182397       2
  182325  182331  182337  182346      10  182325  182331  182385  182388       3
  182325  182331  182385  182391      21  182325  182331 -182385  182391      22
  182325  182331 -182385  182391      23  182325  182331 -182385  182391       6
  182418  182415  182421  182424       2  182418  182415  182421  182451       2
  182415  182421  182424  182433       1  182415  182421 -182424  182433     102
  182415  182421 -182424  182433      13  182415  182421 -182424  182433       6
  182415  182421  182451  182442       1  182415  182421 -182451  182442       4
  182415  182421 -182451  182442       5  182415  182421 -182451  182442       6
  182415  182421  182451  182457       7  182415  182421 -182451  182457       8
  182415  182421 -182451  182457       9  182415  182421 -182451  182457       6
  182403  182397  182415  182418       3  182403  182397  182415  182421      11
  182403  182397 -182415  182421      12  182403  182397 -182415  182421      13
  182403  182397 -182415  182421       6  182397  182415  182421  182424       2
  182397  182415  182421  182451       2  182391  182397  182415  182418       3
  182391  182397  182415  182421      21  182391  182397 -182415  182421      22
  182391  182397 -182415  182421      23  182391  182397 -182415  182421       6
  182460  182457  182463  182469       2  182457  182463  182469  182478       7
  182457  182463 -182469  182478       8  182457  182463 -182469  182478       9
  182457  182463 -182469  182478       6  182451  182457  182463  182469       2
  182442  182451  182457  182460       3  182442  182451  182457  182463      11
  182442  182451 -182457  182463      12  182442  182451 -182457  182463      13
  182442  182451 -182457  182463       6  182433  182424 -182421  182451       3
  182433  182442  182451  182457      10  182424  182421 -182451  182442       3
  182424  182421  182451  182457       3  182424  182433 -182442  182451      16
  182424  182433 -182442  182451      17  182424  182433 -182442  182451      18
  182421  182424 -182433  182442      10  182421  182451 -182442  182433      10
  182421  182451  182457  182460       3  182421  182451  182457  182463      21
  182421  182451 -182457  182463      22  182421  182451 -182457  182463      23
  182421  182451 -182457  182463       6  182481  182478  182484  182490       2
  182478  182484  182490  182496       1  182478  182484 -182490  182496       4
  182478  182484 -182490  182496       5  182478  182484 -182490  182496       6
  182478  182484  182490  182538       7  182478  182484 -182490  182538       8
  182478  182484 -182490  182538       9  182478  182484 -182490  182538       6
  182469  182478  182484  182490       2  182463  182469  182478  182481       3
  182463  182469  182478  182484      21  182463  182469 -182478  182484      22
  182463  182469 -182478  182484      23  182463  182469 -182478  182484       6
  182541  182538  182544  182550       2  182538  182544  182550  182559       7
  182538  182544 -182550  182559       8  182538  182544 -182550  182559       9
  182538  182544 -182550  182559       6  182514  182508  182505  182532      41
  182514  182520 -182526  182532      41  182508  182505  182532  182526      41
  182508  182514 -182520  182526      41  182505  182496  182490  182538      42
  182505  182496 -182490  182538      43  182505  182496 -182490  182538      44
  182505  182496 -182490  182538      45  182505  182508  182514  182520      41
  182505  182532 -182526  182520      41  182496  182490  182538  182541       3
  182496  182490  182538  182544      11  182496  182490 -182538  182544      12
  182496  182490 -182538  182544      13  182496  182490 -182538  182544       6
  182496  182505  182508  182514      41  182496  182505  182532  182526      41
  182490  182496  182505  182508       7  182490  182496 -182505  182508      46
  182490  182496 -182505  182508      29  182490  182496 -182505  182508      47
  182490  182496  182505  182532       7  182490  182496 -182505  182532      46
  182490  182496 -182505  182532      29  182490  182496 -182505  182532      47
  182490  182538  182544  182550       2  182484  182490  182496  182505      48
  182484  182490 -182496  182505      49  182484  182490 -182496  182505      44
  182484  182490 -182496  182505      50  182484  182490  182538  182541       3
  182484  182490  182538  182544      21  182484  182490 -182538  182544      22
  182484  182490 -182538  182544      23  182484  182490 -182538  182544       6
  182562  182559  182565  182571       2  182559  182565  182571  182577       1
  182559  182565 -182571  182577       4  182559  182565 -182571  182577       5
  182559  182565 -182571  182577       6  182559  182565  182571  182595       7
  182559  182565 -182571  182595       8  182559  182565 -182571  182595       9
  182559  182565 -182571  182595       6  182550  182559  182565  182571       2
  182544  182550  182559  182562       3  182544  182550  182559  182565      21
  182544  182550 -182559  182565      22  182544  182550 -182559  182565      23
  182544  182550 -182559  182565       6  182598  182595  182601  182607       2
  182595  182601  182607  182613       1  182595  182601 -182607  182613       4
  182595  182601 -182607  182613       5  182595  182601 -182607  182613       6
  182595  182601  182607  182637       7  182595  182601 -182607  182637       8
  182595  182601 -182607  182637       9  182595  182601 -182607  182637       6
  182586  182577  182571  182595      24  182586  182577 -182571  182595      25
  182586  182577 -182571  182595      26  182586  182577 -182571  182595      27
  182577  182571  182595  182598       3  182577  182571  182595  182601      11
  182577  182571 -182595  182601      12  182577  182571 -182595  182601      13
  182577  182571 -182595  182601       6  182571  182577  182586  182589       7
  182571  182577 -182586  182589      28  182571  182577 -182586  182589      29
  182571  182577 -182586  182589      30  182571  182577  182586  182592       7
  182571  182577 -182586  182592      28  182571  182577 -182586  182592      29
  182571  182577 -182586  182592      30  182571  182595  182601  182607       2
  182565  182571  182577  182586      31  182565  182571 -182577  182586      32
  182565  182571 -182577  182586      26  182565  182571 -182577  182586      33
  182565  182571  182595  182598       3  182565  182571  182595  182601      21
  182565  182571 -182595  182601      22  182565  182571 -182595  182601      23
  182565  182571 -182595  182601       6  182640  182637  182643  182649       2
  182637  182643  182649  182655       1  182637  182643 -182649  182655       4
  182637  182643 -182649  182655       5  182637  182643 -182649  182655       6
  182637  182643  182649  182709       7  182637  182643 -182649  182709       8
  182637  182643 -182649  182709       9  182637  182643 -182649  182709       6
  182622  182613  182607  182637     153  182622  182613 -182607  182637     154
  182622  182613 -182607  182637     155  182622  182613 -182607  182637     156
  182613  182607  182637  182640       3  182613  182607  182637  182643      11
  182613  182607 -182637  182643      12  182613  182607 -182637  182643      13
  182613  182607 -182637  182643       6  182607  182613  182622  182625       7
  182607  182613  182622  182628     157  182607  182613 -182622  182628     158
  182607  182613 -182622  182628     159  182607  182613 -182622  182628     160
  182607  182637  182643  182649       2  182601  182607  182613  182622     161
  182601  182607 -182613  182622     162  182601  182607 -182613  182622     155
  182601  182607 -182613  182622     163  182601  182607  182637  182640       3
  182601  182607  182637  182643      21  182601  182607 -182637  182643      22
  182601  182607 -182637  182643      23  182601  182607 -182637  182643       6
  182712  182709  182715  182721       2  182709  182715  182721  182727       1
  182709  182715 -182721  182727       4  182709  182715 -182721  182727       5
  182709  182715 -182721  182727       6  182709  182715  182721  182775       7
  182709  182715 -182721  182775       8  182709  182715 -182721  182775       9
  182709  182715 -182721  182775       6  182673  182682  182688  182691      51
  182673  182682 -182688  182691       6  182673  182682  182688  182700      51
  182673  182682 -182688  182700       6  182664  182655  182649  182709      10
  182664  182673  182682  182688       7  182664  182673 -182682  182688      29
  182655  182649  182709  182712       3  182655  182649  182709  182715      11
  182655  182649 -182709  182715      12  182655  182649 -182709  182715      13
  182655  182649 -182709  182715       6  182655  182664  182673  182682      10
  182649  182655  182664  182673      16  182649  182655 -182664  182673      17
  182649  182655 -182664  182673      18  182649  182709  182715  182721       2
  182643  182649  182655  182664      10  182643  182649  182709  182712       3
  182643  182649  182709  182715      21  182643  182649 -182709  182715      22
  182643  182649 -182709  182715      23  182643  182649 -182709  182715       6
  182778  182775  182781  182787       2  182775  182781  182787  182793       1
  182775  182781 -182787  182793       4  182775  182781 -182787  182793       5
  182775  182781 -182787  182793       6  182775  182781  182787  182817       7
  182775  182781 -182787  182817       8  182775  182781 -182787  182817       9
  182775  182781 -182787  182817       6  182736  182727  182721  182775      10
  182736  182745  182754  182763      10  182727  182721  182775  182778       3
  182727  182721  182775  182781      11  182727  182721 -182775  182781      12
  182727  182721 -182775  182781      13  182727  182721 -182775  182781       6
  182727  182736  182745  182754      16  182727  182736 -182745  182754      17
  182727  182736 -182745  182754      18  182721  182727  182736  182745      16
  182721  182727 -182736  182745      17  182721  182727 -182736  182745      18
  182721  182775  182781  182787       2  182715  182721  182727  182736      10
  182715  182721  182775  182778       3  182715  182721  182775  182781      21
  182715  182721 -182775  182781      22  182715  182721 -182775  182781      23
  182715  182721 -182775  182781       6  182820  182817  182823  182829       2
  182817  182823  182829  182835       1  182817  182823 -182829  182835       4
  182817  182823 -182829  182835       5  182817  182823 -182829  182835       6
  182817  182823  182829  182868       7  182817  182823 -182829  182868       8
  182817  182823 -182829  182868       9  182817  182823 -182829  182868       6
  182802  182793  182787  182817     153  182802  182793 -182787  182817     154
  182802  182793 -182787  182817     155  182802  182793 -182787  182817     156
  182793  182787  182817  182820       3  182793  182787  182817  182823      11
  182793  182787 -182817  182823      12  182793  182787 -182817  182823      13
  182793  182787 -182817  182823       6  182787  182793  182802  182805       7
  182787  182793  182802  182808     157  182787  182793 -182802  182808     158
  182787  182793 -182802  182808     159  182787  182793 -182802  182808     160
  182787  182817  182823  182829       2  182781  182787  182793  182802     161
  182781  182787 -182793  182802     162  182781  182787 -182793  182802     155
  182781  182787 -182793  182802     163  182781  182787  182817  182820       3
  182781  182787  182817  182823      21  182781  182787 -182817  182823      22
  182781  182787 -182817  182823      23  182781  182787 -182817  182823       6
  182871  182868  182874  182880       2  182868  182874  182880  182886       1
  182868  182874 -182880  182886       4  182868  182874 -182880  182886       5
  182868  182874 -182880  182886       6  182868  182874  182880  182925       7
  182868  182874 -182880  182925       8  182868  182874 -182880  182925       9
  182868  182874 -182880  182925       6  182844  182835  182829  182868      64
  182844  182835 -182829  182868      65  182844  182835 -182829  182868      54
  182844  182835 -182829  182868      66  182835  182829  182868  182871       3
  182835  182829  182868  182874      11  182835  182829 -182868  182874      12
  182835  182829 -182868  182874      13  182835  182829 -182868  182874       6
  182835  182844  182853  182856       7  182835  182844  182853  182859      78
  182835  182844 -182853  182859      79  182835  182844 -182853  182859      80
  182835  182844 -182853  182859      81  182829  182835  182844  182853      82
  182829  182835 -182844  182853      83  182829  182835 -182844  182853      84
  182829  182835 -182844  182853      85  182829  182868  182874  182880       2
  182823  182829  182835  182844      75  182823  182829 -182835  182844      76
  182823  182829 -182835  182844      54  182823  182829 -182835  182844      77
  182823  182829  182868  182871       3  182823  182829  182868  182874      21
  182823  182829 -182868  182874      22  182823  182829 -182868  182874      23
  182823  182829 -182868  182874       6  182928  182925  182931  182937       2
  182925  182931  182937  182943       1  182925  182931 -182937  182943       4
  182925  182931 -182937  182943       5  182925  182931 -182937  182943       6
  182925  182931  182937  182991       7  182925  182931 -182937  182991       8
  182925  182931 -182937  182991       9  182925  182931 -182937  182991       6
  182895  182886  182880  182925      52  182895  182886 -182880  182925      53
  182895  182886 -182880  182925      54  182895  182886 -182880  182925      55
  182886  182880  182925  182928       3  182886  182880  182925  182931      11
  182886  182880 -182925  182931      12  182886  182880 -182925  182931      13
  182886  182880 -182925  182931       6  182880  182886  182895  182901      56
  182880  182886 -182895  182901      57  182880  182886 -182895  182901      58
  182880  182886 -182895  182901      59  182880  182886  182895  182913      56
  182880  182886 -182895  182913      57  182880  182886 -182895  182913      58
  182880  182886 -182895  182913      59  182880  182925  182931  182937       2
  182874  182880  182886  182895      60  182874  182880 -182886  182895      61
  182874  182880 -182886  182895      54  182874  182880 -182886  182895      62
  182874  182880  182925  182928       3  182874  182880  182925  182931      21
  182874  182880 -182925  182931      22  182874  182880 -182925  182931      23
  182874  182880 -182925  182931       6  182994  182991  182997  183003       2
  182991  182997  183003  183009       1  182991  182997 -183003  183009       4
  182991  182997 -183003  183009       5  182991  182997 -183003  183009       6
  182991  182997  183003  183027       7  182991  182997 -183003  183027       8
  182991  182997 -183003  183027       9  182991  182997 -183003  183027       6
  182952  182943  182937  182991      10  182952  182961  182970  182979      10
  182943  182937  182991  182994       3  182943  182937  182991  182997      11
  182943  182937 -182991  182997      12  182943  182937 -182991  182997      13
  182943  182937 -182991  182997       6  182943  182952  182961  182970      16
  182943  182952 -182961  182970      17  182943  182952 -182961  182970      18
  182937  182943  182952  182961      16  182937  182943 -182952  182961      17
  182937  182943 -182952  182961      18  182937  182991  182997  183003       2
  182931  182937  182943  182952      10  182931  182937  182991  182994       3
  182931  182937  182991  182997      21  182931  182937 -182991  182997      22
  182931  182937 -182991  182997      23  182931  182937 -182991  182997       6
  183030  183027  183033  183039       2  183027  183033  183039  183045       1
  183027  183033 -183039  183045       4  183027  183033 -183039  183045       5
  183027  183033 -183039  183045       6  183027  183033  183039  183078       7
  183027  183033 -183039  183078       8  183027  183033 -183039  183078       9
  183027  183033 -183039  183078       6  183018  183009  183003  183027      24
  183018  183009 -183003  183027      25  183018  183009 -183003  183027      26
  183018  183009 -183003  183027      27  183009  183003  183027  183030       3
  183009  183003  183027  183033      11  183009  183003 -183027  183033      12
  183009  183003 -183027  183033      13  183009  183003 -183027  183033       6
  183003  183009  183018  183021       7  183003  183009 -183018  183021      28
  183003  183009 -183018  183021      29  183003  183009 -183018  183021      30
  183003  183009  183018  183024       7  183003  183009 -183018  183024      28
  183003  183009 -183018  183024      29  183003  183009 -183018  183024      30
  183003  183027  183033  183039       2  182997  183003  183009  183018      31
  182997  183003 -183009  183018      32  182997  183003 -183009  183018      26
  182997  183003 -183009  183018      33  182997  183003  183027  183030       3
  182997  183003  183027  183033      21  182997  183003 -183027  183033      22
  182997  183003 -183027  183033      23  182997  183003 -183027  183033       6
  183081  183078  183084  183090       2  183078  183084  183090  183096       1
  183078  183084 -183090  183096       4  183078  183084 -183090  183096       5
  183078  183084 -183090  183096       6  183078  183084  183090  183108       7
  183078  183084 -183090  183108       8  183078  183084 -183090  183108       9
  183078  183084 -183090  183108       6  183054  183045  183039  183078      64
  183054  183045 -183039  183078      65  183054  183045 -183039  183078      54
  183054  183045 -183039  183078      66  183045  183039  183078  183081       3
  183045  183039  183078  183084      11  183045  183039 -183078  183084      12
  183045  183039 -183078  183084      13  183045  183039 -183078  183084       6
  183045  183054  183063  183066      67  183045  183054 -183063  183066      68
  183045  183054 -183063  183066      69  183045  183054 -183063  183066      70
  183039  183045  183054  183063      71  183039  183045 -183054  183063      72
  183039  183045 -183054  183063      73  183039  183045 -183054  183063      74
  183039  183078  183084  183090       2  183033  183039  183045  183054      75
  183033  183039 -183045  183054      76  183033  183039 -183045  183054      54
  183033  183039 -183045  183054      77  183033  183039  183078  183081       3
  183033  183039  183078  183084      21  183033  183039 -183078  183084      22
  183033  183039 -183078  183084      23  183033  183039 -183078  183084       6
  183111  183108  183114  183120       2  183108  183114  183120  183126       1
  183108  183114 -183120  183126       4  183108  183114 -183120  183126       5
  183108  183114 -183120  183126       6  183108  183114  183120  183165       7
  183108  183114 -183120  183165       8  183108  183114 -183120  183165       9
  183108  183114 -183120  183165       6  183096  183090  183108  183111       3
  183096  183090  183108  183114      11  183096  183090 -183108  183114      12
  183096  183090 -183108  183114      13  183096  183090 -183108  183114       6
  183090  183108  183114  183120       2  183084  183090  183108  183111       3
  183084  183090  183108  183114      21  183084  183090 -183108  183114      22
  183084  183090 -183108  183114      23  183084  183090 -183108  183114       6
  183168  183165  183171  183177       2  183165  183171  183177  183183       1
  183165  183171 -183177  183183       4  183165  183171 -183177  183183       5
  183165  183171 -183177  183183       6  183165  183171  183177  183195       7
  183165  183171 -183177  183195       8  183165  183171 -183177  183195       9
  183165  183171 -183177  183195       6  183144  183126  183120  183165     103
  183144  183126 -183120  183165     104  183144  183126 -183120  183165     105
  183144  183126 -183120  183165     106  183132  183126  183120  183165      34
  183132  183126 -183120  183165      35  183132  183126 -183120  183165      36
  183132  183126 -183120  183165      37  183132  183126  183144  183153     107
  183132  183126 -183144  183153     108  183132  183126 -183144  183153     109
  183132  183126 -183144  183153     110  183126  183120  183165  183168       3
  183126  183120  183165  183171      11  183126  183120 -183165  183171      12
  183126  183120 -183165  183171      13  183126  183120 -183165  183171       6
  183120  183126  183144  183153     111  183120  183126 -183144  183153     112
  183120  183126 -183144  183153     109  183120  183126 -183144  183153     113
  183120  183165  183171  183177       2  183114  183120  183126  183132      38
  183114  183120 -183126  183132      39  183114  183120 -183126  183132      36
  183114  183120 -183126  183132      40  183114  183120  183126  183144     114
  183114  183120 -183126  183144     115  183114  183120 -183126  183144     105
  183114  183120 -183126  183144     116  183114  183120  183165  183168       3
  183114  183120  183165  183171      21  183114  183120 -183165  183171      22
  183114  183120 -183165  183171      23  183114  183120 -183165  183171       6
  183198  183195  183201  183207       2  183195  183201  183207  183213       1
  183195  183201 -183207  183213       4  183195  183201 -183207  183213       5
  183195  183201 -183207  183213       6  183195  183201  183207  183237       7
  183195  183201 -183207  183237       8  183195  183201 -183207  183237       9
  183195  183201 -183207  183237       6  183183  183177  183195  183198       3
  183183  183177  183195  183201      11  183183  183177 -183195  183201      12
  183183  183177 -183195  183201      13  183183  183177 -183195  183201       6
  183177  183195  183201  183207       2  183171  183177  183195  183198       3
  183171  183177  183195  183201      21  183171  183177 -183195  183201      22
  183171  183177 -183195  183201      23  183171  183177 -183195  183201       6
  183240  183237  183243  183249       2  183237  183243  183249  183258       7
  183237  183243 -183249  183258       8  183237  183243 -183249  183258       9
  183237  183243 -183249  183258       6  183231  183213  183207  183237      86
  183231  183213 -183207  183237      87  183231  183213 -183207  183237      88
  183231  183213 -183207  183237      89  183219  183213  183207  183237      34
  183219  183213 -183207  183237      35  183219  183213 -183207  183237      36
  183219  183213 -183207  183237      37  183213  183207  183237  183240       3
  183213  183207  183237  183243      11  183213  183207 -183237  183243      12
  183213  183207 -183237  183243      13  183213  183207 -183237  183243       6
  183207  183237  183243  183249       2  183201  183207  183213  183219      38
  183201  183207 -183213  183219      39  183201  183207 -183213  183219      36
  183201  183207 -183213  183219      40  183201  183207  183213  183231      99
  183201  183207 -183213  183231     100  183201  183207 -183213  183231      88
  183201  183207 -183213  183231     101  183201  183207  183237  183240       3
  183201  183207  183237  183243      21  183201  183207 -183237  183243      22
  183201  183207 -183237  183243      23  183201  183207 -183237  183243       6
  183261  183258  183264  183270       2  183258  183264  183270  183279       7
  183258  183264 -183270  183279       8  183258  183264 -183270  183279       9
  183258  183264 -183270  183279       6  183249  183258  183264  183270       2
  183243  183249  183258  183261       3  183243  183249  183258  183264      21
  183243  183249 -183258  183264      22  183243  183249 -183258  183264      23
  183243  183249 -183258  183264       6  183282  183279  183285  183291       2
  183279  183285  183291  183297       1  183279  183285 -183291  183297       4
  183279  183285 -183291  183297       5  183279  183285 -183291  183297       6
  183279  183285  183291  183309       7  183279  183285 -183291  183309       8
  183279  183285 -183291  183309       9  183279  183285 -183291  183309       6
  183270  183279  183285  183291       2  183264  183270  183279  183282       3
  183264  183270  183279  183285      21  183264  183270 -183279  183285      22
  183264  183270 -183279  183285      23  183264  183270 -183279  183285       6
  183312  183309  183315  183321       2  183309  183315  183321  183327       1
  183309  183315 -183321  183327       4  183309  183315 -183321  183327       5
  183309  183315 -183321  183327       6  183309  183315  183321  183357       7
  183309  183315 -183321  183357       8  183309  183315 -183321  183357       9
  183309  183315 -183321  183357       6  183297  183291  183309  183312       3
  183297  183291  183309  183315      11  183297  183291 -183309  183315      12
  183297  183291 -183309  183315      13  183297  183291 -183309  183315       6
  183291  183309  183315  183321       2  183285  183291  183309  183312       3
  183285  183291  183309  183315      21  183285  183291 -183309  183315      22
  183285  183291 -183309  183315      23  183285  183291 -183309  183315       6
  183360  183357  183363  183369       2  183357  183363  183369  183375       1
  183357  183363 -183369  183375       4  183357  183363 -183369  183375       5
  183357  183363 -183369  183375       6  183357  183363  183369  183417       7
  183357  183363 -183369  183417       8  183357  183363 -183369  183417       9
  183357  183363 -183369  183417       6  183345  183327  183321  183357      34
  183345  183327 -183321  183357      35  183345  183327 -183321  183357      36
  183345  183327 -183321  183357      37  183333  183327  183321  183357      34
  183333  183327 -183321  183357      35  183333  183327 -183321  183357      36
  183333  183327 -183321  183357      37  183327  183321  183357  183360       3
  183327  183321  183357  183363      11  183327  183321 -183357  183363      12
  183327  183321 -183357  183363      13  183327  183321 -183357  183363       6
  183321  183357  183363  183369       2  183315  183321  183327  183333      38
  183315  183321 -183327  183333      39  183315  183321 -183327  183333      36
  183315  183321 -183327  183333      40  183315  183321  183327  183345      38
  183315  183321 -183327  183345      39  183315  183321 -183327  183345      36
  183315  183321 -183327  183345      40  183315  183321  183357  183360       3
  183315  183321  183357  183363      21  183315  183321 -183357  183363      22
  183315  183321 -183357  183363      23  183315  183321 -183357  183363       6
  183420  183417  183423  183429       2  183417  183423  183429  183438       7
  183417  183423 -183429  183438       8  183417  183423 -183429  183438       9
  183417  183423 -183429  183438       6  183393  183387  183384  183411      41
  183393  183399 -183405  183411      41  183387  183384  183411  183405      41
  183387  183393 -183399  183405      41  183384  183375  183369  183417      42
  183384  183375 -183369  183417      43  183384  183375 -183369  183417      44
  183384  183375 -183369  183417      45  183384  183387  183393  183399      41
  183384  183411 -183405  183399      41  183375  183369  183417  183420       3
  183375  183369  183417  183423      11  183375  183369 -183417  183423      12
  183375  183369 -183417  183423      13  183375  183369 -183417  183423       6
  183375  183384  183387  183393      41  183375  183384  183411  183405      41
  183369  183375  183384  183387       7  183369  183375 -183384  183387      46
  183369  183375 -183384  183387      29  183369  183375 -183384  183387      47
  183369  183375  183384  183411       7  183369  183375 -183384  183411      46
  183369  183375 -183384  183411      29  183369  183375 -183384  183411      47
  183369  183417  183423  183429       2  183363  183369  183375  183384      48
  183363  183369 -183375  183384      49  183363  183369 -183375  183384      44
  183363  183369 -183375  183384      50  183363  183369  183417  183420       3
  183363  183369  183417  183423      21  183363  183369 -183417  183423      22
  183363  183369 -183417  183423      23  183363  183369 -183417  183423       6
  183441  183438  183444  183450       2  183438  183444  183450  183456       1
  183438  183444 -183450  183456       4  183438  183444 -183450  183456       5
  183438  183444 -183450  183456       6  183438  183444  183450  183483       7
  183438  183444 -183450  183483       8  183438  183444 -183450  183483       9
  183438  183444 -183450  183483       6  183429  183438  183444  183450       2
  183423  183429  183438  183441       3  183423  183429  183438  183444      21
  183423  183429 -183438  183444      22  183423  183429 -183438  183444      23
  183423  183429 -183438  183444       6  183486  183483  183489  183495       2
  183483  183489  183495  183501       1  183483  183489 -183495  183501       4
  183483  183489 -183495  183501       5  183483  183489 -183495  183501       6
  183483  183489  183495  183528       7  183483  183489 -183495  183528       8
  183483  183489 -183495  183528       9  183483  183489 -183495  183528       6
  183465  183456  183450  183483      64  183465  183456 -183450  183483      65
  183465  183456 -183450  183483      54  183465  183456 -183450  183483      66
  183456  183450  183483  183486       3  183456  183450  183483  183489      11
  183456  183450 -183483  183489      12  183456  183450 -183483  183489      13
  183456  183450 -183483  183489       6  183456  183465  183474  183477     117
  183456  183465 -183474  183477     118  183456  183465  183474  183480     117
  183456  183465 -183474  183480     118  183450  183456  183465  183474     119
  183450  183456 -183465  183474     120  183450  183456 -183465  183474     121
  183450  183456 -183465  183474     122  183450  183483  183489  183495       2
  183444  183450  183456  183465      75  183444  183450 -183456  183465      76
  183444  183450 -183456  183465      54  183444  183450 -183456  183465      77
  183444  183450  183483  183486       3  183444  183450  183483  183489      21
  183444  183450 -183483  183489      22  183444  183450 -183483  183489      23
  183444  183450 -183483  183489       6  183531  183528  183534  183540       2
  183528  183534  183540  183549       7  183528  183534 -183540  183549       8
  183528  183534 -183540  183549       9  183528  183534 -183540  183549       6
  183510  183501  183495  183528      64  183510  183501 -183495  183528      65
  183510  183501 -183495  183528      54  183510  183501 -183495  183528      66
  183501  183495  183528  183531       3  183501  183495  183528  183534      11
  183501  183495 -183528  183534      12  183501  183495 -183528  183534      13
  183501  183495 -183528  183534       6  183501  183510  183519  183522     117
  183501  183510 -183519  183522     118  183501  183510  183519  183525     117
  183501  183510 -183519  183525     118  183495  183501  183510  183519     119
  183495  183501 -183510  183519     120  183495  183501 -183510  183519     121
  183495  183501 -183510  183519     122  183495  183528  183534  183540       2
  183489  183495  183501  183510      75  183489  183495 -183501  183510      76
  183489  183495 -183501  183510      54  183489  183495 -183501  183510      77
  183489  183495  183528  183531       3  183489  183495  183528  183534      21
  183489  183495 -183528  183534      22  183489  183495 -183528  183534      23
  183489  183495 -183528  183534       6  183552  183549  183555  183561       2
  183549  183555  183561  183567       1  183549  183555 -183561  183567       4
  183549  183555 -183561  183567       5  183549  183555 -183561  183567       6
  183549  183555  183561  183606       7  183549  183555 -183561  183606       8
  183549  183555 -183561  183606       9  183549  183555 -183561  183606       6
  183540  183549  183555  183561       2  183534  183540  183549  183552       3
  183534  183540  183549  183555      21  183534  183540 -183549  183555      22
  183534  183540 -183549  183555      23  183534  183540 -183549  183555       6
  183609  183606  183612  183618       2  183606  183612  183618  183624       1
  183606  183612 -183618  183624       4  183606  183612 -183618  183624       5
  183606  183612 -183618  183624       6  183606  183612  183618  183648       7
  183606  183612 -183618  183648       8  183606  183612 -183618  183648       9
  183606  183612 -183618  183648       6  183576  183567  183561  183606      52
  183576  183567 -183561  183606      53  183576  183567 -183561  183606      54
  183576  183567 -183561  183606      55  183567  183561  183606  183609       3
  183567  183561  183606  183612      11  183567  183561 -183606  183612      12
  183567  183561 -183606  183612      13  183567  183561 -183606  183612       6
  183561  183567  183576  183582      56  183561  183567 -183576  183582      57
  183561  183567 -183576  183582      58  183561  183567 -183576  183582      59
  183561  183567  183576  183594      56  183561  183567 -183576  183594      57
  183561  183567 -183576  183594      58  183561  183567 -183576  183594      59
  183561  183606  183612  183618       2  183555  183561  183567  183576      60
  183555  183561 -183567  183576      61  183555  183561 -183567  183576      54
  183555  183561 -183567  183576      62  183555  183561  183606  183609       3
  183555  183561  183606  183612      21  183555  183561 -183606  183612      22
  183555  183561 -183606  183612      23  183555  183561 -183606  183612       6
  183651  183648  183654  183660       2  183648  183654  183660  183666       1
  183648  183654 -183660  183666       4  183648  183654 -183660  183666       5
  183648  183654 -183660  183666       6  183648  183654  183660  183705       7
  183648  183654 -183660  183705       8  183648  183654 -183660  183705       9
  183648  183654 -183660  183705       6  183642  183624  183618  183648      86
  183642  183624 -183618  183648      87  183642  183624 -183618  183648      88
  183642  183624 -183618  183648      89  183630  183624  183618  183648      34
  183630  183624 -183618  183648      35  183630  183624 -183618  183648      36
  183630  183624 -183618  183648      37  183624  183618  183648  183651       3
  183624  183618  183648  183654      11  183624  183618 -183648  183654      12
  183624  183618 -183648  183654      13  183624  183618 -183648  183654       6
  183618  183648  183654  183660       2  183612  183618  183624  183630      38
  183612  183618 -183624  183630      39  183612  183618 -183624  183630      36
  183612  183618 -183624  183630      40  183612  183618  183624  183642      99
  183612  183618 -183624  183642     100  183612  183618 -183624  183642      88
  183612  183618 -183624  183642     101  183612  183618  183648  183651       3
  183612  183618  183648  183654      21  183612  183618 -183648  183654      22
  183612  183618 -183648  183654      23  183612  183618 -183648  183654       6
  183708  183705  183711  183717       2  183705  183711  183717  183723       1
  183705  183711 -183717  183723       4  183705  183711 -183717  183723       5
  183705  183711 -183717  183723       6  183705  183711  183717  183747       7
  183705  183711 -183717  183747       8  183705  183711 -183717  183747       9
  183705  183711 -183717  183747       6  183675  183666  183660  183705      52
  183675  183666 -183660  183705      53  183675  183666 -183660  183705      54
  183675  183666 -183660  183705      55  183666  183660  183705  183708       3
  183666  183660  183705  183711      11  183666  183660 -183705  183711      12
  183666  183660 -183705  183711      13  183666  183660 -183705  183711       6
  183660  183666  183675  183681      56  183660  183666 -183675  183681      57
  183660  183666 -183675  183681      58  183660  183666 -183675  183681      59
  183660  183666  183675  183693      56  183660  183666 -183675  183693      57
  183660  183666 -183675  183693      58  183660  183666 -183675  183693      59
  183660  183705  183711  183717       2  183654  183660  183666  183675      60
  183654  183660 -183666  183675      61  183654  183660 -183666  183675      54
  183654  183660 -183666  183675      62  183654  183660  183705  183708       3
  183654  183660  183705  183711      21  183654  183660 -183705  183711      22
  183654  183660 -183705  183711      23  183654  183660 -183705  183711       6
  183750  183747  183753  183759       2  183747  183753  183759  183765       1
  183747  183753 -183759  183765       4  183747  183753 -183759  183765       5
  183747  183753 -183759  183765       6  183747  183753  183759  183804       7
  183747  183753 -183759  183804       8  183747  183753 -183759  183804       9
  183747  183753 -183759  183804       6  183732  183723  183717  183747     153
  183732  183723 -183717  183747     154  183732  183723 -183717  183747     155
  183732  183723 -183717  183747     156  183723  183717  183747  183750       3
  183723  183717  183747  183753      11  183723  183717 -183747  183753      12
  183723  183717 -183747  183753      13  183723  183717 -183747  183753       6
  183717  183723  183732  183735       7  183717  183723  183732  183738     157
  183717  183723 -183732  183738     158  183717  183723 -183732  183738     159
  183717  183723 -183732  183738     160  183717  183747  183753  183759       2
  183711  183717  183723  183732     161  183711  183717 -183723  183732     162
  183711  183717 -183723  183732     155  183711  183717 -183723  183732     163
  183711  183717  183747  183750       3  183711  183717  183747  183753      21
  183711  183717 -183747  183753      22  183711  183717 -183747  183753      23
  183711  183717 -183747  183753       6  183807  183804  183810  183816       2
  183804  183810  183816  183822       1  183804  183810 -183816  183822       4
  183804  183810 -183816  183822       5  183804  183810 -183816  183822       6
  183804  183810  183816  183849       7  183804  183810 -183816  183849       8
  183804  183810 -183816  183849       9  183804  183810 -183816  183849       6
  183774  183765  183759  183804      52  183774  183765 -183759  183804      53
  183774  183765 -183759  183804      54  183774  183765 -183759  183804      55
  183765  183759  183804  183807       3  183765  183759  183804  183810      11
  183765  183759 -183804  183810      12  183765  183759 -183804  183810      13
  183765  183759 -183804  183810       6  183759  183765  183774  183780      56
  183759  183765 -183774  183780      57  183759  183765 -183774  183780      58
  183759  183765 -183774  183780      59  183759  183765  183774  183792      56
  183759  183765 -183774  183792      57  183759  183765 -183774  183792      58
  183759  183765 -183774  183792      59  183759  183804  183810  183816       2
  183753  183759  183765  183774      60  183753  183759 -183765  183774      61
  183753  183759 -183765  183774      54  183753  183759 -183765  183774      62
  183753  183759  183804  183807       3  183753  183759  183804  183810      21
  183753  183759 -183804  183810      22  183753  183759 -183804  183810      23
  183753  183759 -183804  183810       6  183852  183849  183855  183861       2
  183849  183855  183861  183867       1  183849  183855 -183861  183867       4
  183849  183855 -183861  183867       5  183849  183855 -183861  183867       6
  183849  183855  183861  183885       7  183849  183855 -183861  183885       8
  183849  183855 -183861  183885       9  183849  183855 -183861  183885       6
  183831  183822  183816  183849      64  183831  183822 -183816  183849      65
  183831  183822 -183816  183849      54  183831  183822 -183816  183849      66
  183822  183816  183849  183852       3  183822  183816  183849  183855      11
  183822  183816 -183849  183855      12  183822  183816 -183849  183855      13
  183822  183816 -183849  183855       6  183822  183831  183840  183843     117
  183822  183831 -183840  183843     118  183822  183831  183840  183846     117
  183822  183831 -183840  183846     118  183816  183822  183831  183840     119
  183816  183822 -183831  183840     120  183816  183822 -183831  183840     121
  183816  183822 -183831  183840     122  183816  183849  183855  183861       2
  183810  183816  183822  183831      75  183810  183816 -183822  183831      76
  183810  183816 -183822  183831      54  183810  183816 -183822  183831      77
  183810  183816  183849  183852       3  183810  183816  183849  183855      21
  183810  183816 -183849  183855      22  183810  183816 -183849  183855      23
  183810  183816 -183849  183855       6  183888  183885  183891  183897       2
  183885  183891  183897  183903       1  183885  183891 -183897  183903       4
  183885  183891 -183897  183903       5  183885  183891 -183897  183903       6
  183885  183891  183897  183933       7  183885  183891 -183897  183933       8
  183885  183891 -183897  183933       9  183885  183891 -183897  183933       6
  183876  183867  183861  183885      24  183876  183867 -183861  183885      25
  183876  183867 -183861  183885      26  183876  183867 -183861  183885      27
  183867  183861  183885  183888       3  183867  183861  183885  183891      11
  183867  183861 -183885  183891      12  183867  183861 -183885  183891      13
  183867  183861 -183885  183891       6  183861  183867  183876  183879       7
  183861  183867 -183876  183879      28  183861  183867 -183876  183879      29
  183861  183867 -183876  183879      30  183861  183867  183876  183882       7
  183861  183867 -183876  183882      28  183861  183867 -183876  183882      29
  183861  183867 -183876  183882      30  183861  183885  183891  183897       2
  183855  183861  183867  183876      31  183855  183861 -183867  183876      32
  183855  183861 -183867  183876      26  183855  183861 -183867  183876      33
  183855  183861  183885  183888       3  183855  183861  183885  183891      21
  183855  183861 -183885  183891      22  183855  183861 -183885  183891      23
  183855  183861 -183885  183891       6  183936  183933  183939  183945       2
  183933  183939  183945  183951       1  183933  183939 -183945  183951       4
  183933  183939 -183945  183951       5  183933  183939 -183945  183951       6
  183933  183939  183945  183984       7  183933  183939 -183945  183984       8
  183933  183939 -183945  183984       9  183933  183939 -183945  183984       6
  183921  183903  183897  183933      34  183921  183903 -183897  183933      35
  183921  183903 -183897  183933      36  183921  183903 -183897  183933      37
  183909  183903  183897  183933      34  183909  183903 -183897  183933      35
  183909  183903 -183897  183933      36  183909  183903 -183897  183933      37
  183903  183897  183933  183936       3  183903  183897  183933  183939      11
  183903  183897 -183933  183939      12  183903  183897 -183933  183939      13
  183903  183897 -183933  183939       6  183897  183933  183939  183945       2
  183891  183897  183903  183909      38  183891  183897 -183903  183909      39
  183891  183897 -183903  183909      36  183891  183897 -183903  183909      40
  183891  183897  183903  183921      38  183891  183897 -183903  183921      39
  183891  183897 -183903  183921      36  183891  183897 -183903  183921      40
  183891  183897  183933  183936       3  183891  183897  183933  183939      21
  183891  183897 -183933  183939      22  183891  183897 -183933  183939      23
  183891  183897 -183933  183939       6  183987  183984  183990  183993       2
  183987  183984  183990  184020       2  183984  183990  183993  184002       1
  183984  183990 -183993  184002     102  183984  183990 -183993  184002      13
  183984  183990 -183993  184002       6  183984  183990  184020  184011       1
  183984  183990 -184020  184011       4  183984  183990 -184020  184011       5
  183984  183990 -184020  184011       6  183984  183990  184020  184026       7
  183984  183990 -184020  184026       8  183984  183990 -184020  184026       9
  183984  183990 -184020  184026       6  183960  183951  183945  183984      64
  183960  183951 -183945  183984      65  183960  183951 -183945  183984      54
  183960  183951 -183945  183984      66  183951  183945  183984  183987       3
  183951  183945  183984  183990      11  183951  183945 -183984  183990      12
  183951  183945 -183984  183990      13  183951  183945 -183984  183990       6
  183951  183960  183969  183972       7  183951  183960  183969  183975      78
  183951  183960 -183969  183975      79  183951  183960 -183969  183975      80
  183951  183960 -183969  183975      81  183945  183951  183960  183969      82
  183945  183951 -183960  183969      83  183945  183951 -183960  183969      84
  183945  183951 -183960  183969      85  183945  183984  183990  183993       2
  183945  183984  183990  184020       2  183939  183945  183951  183960      75
  183939  183945 -183951  183960      76  183939  183945 -183951  183960      54
  183939  183945 -183951  183960      77  183939  183945  183984  183987       3
  183939  183945  183984  183990      21  183939  183945 -183984  183990      22
  183939  183945 -183984  183990      23  183939  183945 -183984  183990       6
  184029  184026  184032  184038       2  184026  184032  184038  184044       1
  184026  184032 -184038  184044       4  184026  184032 -184038  184044       5
  184026  184032 -184038  184044       6  184026  184032  184038  184077       7
  184026  184032 -184038  184077       8  184026  184032 -184038  184077       9
  184026  184032 -184038  184077       6  184020  184026  184032  184038       2
  184011  184020  184026  184029       3  184011  184020  184026  184032      11
  184011  184020 -184026  184032      12  184011  184020 -184026  184032      13
  184011  184020 -184026  184032       6  184002  183993 -183990  184020       3
  184002  184011  184020  184026      10  183993  183990 -184020  184011       3
  183993  183990  184020  184026       3  183993  184002 -184011  184020      16
  183993  184002 -184011  184020      17  183993  184002 -184011  184020      18
  183990  183993 -184002  184011      10  183990  184020 -184011  184002      10
  183990  184020  184026  184029       3  183990  184020  184026  184032      21
  183990  184020 -184026  184032      22  183990  184020 -184026  184032      23
  183990  184020 -184026  184032       6  184080  184077  184083  184089       2
  184077  184083  184089  184095       1  184077  184083 -184089  184095       4
  184077  184083 -184089  184095       5  184077  184083 -184089  184095       6
  184077  184083  184089  184113       7  184077  184083 -184089  184113       8
  184077  184083 -184089  184113       9  184077  184083 -184089  184113       6
  184059  184056 -184053  184071      51  184056  184053 -184071  184065     177
  184056  184059 -184065  184071     176  184053  184044  184038  184077     178
  184053  184044 -184038  184077     179  184053  184044 -184038  184077     180
  184053  184044 -184038  184077     181  184053  184056 -184059  184065     182
  184053  184071 -184065  184059     138  184044  184038  184077  184080       3
  184044  184038  184077  184083      11  184044  184038 -184077  184083      12
  184044  184038 -184077  184083      13  184044  184038 -184077  184083       6
  184044  184053  184056  184059      51  184044  184053  184071  184065     177
  184038  184044  184053  184056     183  184038  184044 -184053  184056     184
  184038  184044 -184053  184056     185  184038  184044 -184053  184056     186
  184038  184044  184053  184071       3  184038  184077  184083  184089       2
  184032  184038  184044  184053     187  184032  184038 -184044  184053     188
  184032  184038 -184044  184053     180  184032  184038 -184044  184053      33
  184032  184038  184077  184080       3  184032  184038  184077  184083      21
  184032  184038 -184077  184083      22  184032  184038 -184077  184083      23
  184032  184038 -184077  184083       6  184116  184113  184119  184125       2
  184113  184119  184125  184131       1  184113  184119 -184125  184131       4
  184113  184119 -184125  184131       5  184113  184119 -184125  184131       6
  184113  184119  184125  184170       7  184113  184119 -184125  184170       8
  184113  184119 -184125  184170       9  184113  184119 -184125  184170       6
  184104  184095  184089  184113      24  184104  184095 -184089  184113      25
  184104  184095 -184089  184113      26  184104  184095 -184089  184113      27
  184095  184089  184113  184116       3  184095  184089  184113  184119      11
  184095  184089 -184113  184119      12  184095  184089 -184113  184119      13
  184095  184089 -184113  184119       6  184089  184095  184104  184107       7
  184089  184095 -184104  184107      28  184089  184095 -184104  184107      29
  184089  184095 -184104  184107      30  184089  184095  184104  184110       7
  184089  184095 -184104  184110      28  184089  184095 -184104  184110      29
  184089  184095 -184104  184110      30  184089  184113  184119  184125       2
  184083  184089  184095  184104      31  184083  184089 -184095  184104      32
  184083  184089 -184095  184104      26  184083  184089 -184095  184104      33
  184083  184089  184113  184116       3  184083  184089  184113  184119      21
  184083  184089 -184113  184119      22  184083  184089 -184113  184119      23
  184083  184089 -184113  184119       6  184173  184170  184176  184182       2
  184170  184176  184182  184191       7  184170  184176 -184182  184191       8
  184170  184176 -184182  184191       9  184170  184176 -184182  184191       6
  184140  184131  184125  184170      52  184140  184131 -184125  184170      53
  184140  184131 -184125  184170      54  184140  184131 -184125  184170      55
  184131  184125  184170  184173       3  184131  184125  184170  184176      11
  184131  184125 -184170  184176      12  184131  184125 -184170  184176      13
  184131  184125 -184170  184176       6  184125  184131  184140  184146      56
  184125  184131 -184140  184146      57  184125  184131 -184140  184146      58
  184125  184131 -184140  184146      59  184125  184131  184140  184158      56
  184125  184131 -184140  184158      57  184125  184131 -184140  184158      58
  184125  184131 -184140  184158      59  184125  184170  184176  184182       2
  184119  184125  184131  184140      60  184119  184125 -184131  184140      61
  184119  184125 -184131  184140      54  184119  184125 -184131  184140      62
  184119  184125  184170  184173       3  184119  184125  184170  184176      21
  184119  184125 -184170  184176      22  184119  184125 -184170  184176      23
  184119  184125 -184170  184176       6  184194  184191  184197  184203       2
  184191  184197  184203  184209       1  184191  184197 -184203  184209       4
  184191  184197 -184203  184209       5  184191  184197 -184203  184209       6
  184191  184197  184203  184257       7  184191  184197 -184203  184257       8
  184191  184197 -184203  184257       9  184191  184197 -184203  184257       6
  184182  184191  184197  184203       2  184176  184182  184191  184194       3
  184176  184182  184191  184197      21  184176  184182 -184191  184197      22
  184176  184182 -184191  184197      23  184176  184182 -184191  184197       6
  184260  184257  184263  184269       2  184257  184263  184269  184275       1
  184257  184263 -184269  184275       4  184257  184263 -184269  184275       5
  184257  184263 -184269  184275       6  184257  184263  184269  184305       7
  184257  184263 -184269  184305       8  184257  184263 -184269  184305       9
  184257  184263 -184269  184305       6  184218  184209  184203  184257      10
  184218  184227  184236  184245      10  184209  184203  184257  184260       3
  184209  184203  184257  184263      11  184209  184203 -184257  184263      12
  184209  184203 -184257  184263      13  184209  184203 -184257  184263       6
  184209  184218  184227  184236      16  184209  184218 -184227  184236      17
  184209  184218 -184227  184236      18  184203  184209  184218  184227      16
  184203  184209 -184218  184227      17  184203  184209 -184218  184227      18
  184203  184257  184263  184269       2  184197  184203  184209  184218      10
  184197  184203  184257  184260       3  184197  184203  184257  184263      21
  184197  184203 -184257  184263      22  184197  184203 -184257  184263      23
  184197  184203 -184257  184263       6  184308  184305  184311  184317       2
  184305  184311  184317  184326       7  184305  184311 -184317  184326       8
  184305  184311 -184317  184326       9  184305  184311 -184317  184326       6
  184293  184275  184269  184305      34  184293  184275 -184269  184305      35
  184293  184275 -184269  184305      36  184293  184275 -184269  184305      37
  184281  184275  184269  184305      34  184281  184275 -184269  184305      35
  184281  184275 -184269  184305      36  184281  184275 -184269  184305      37
  184275  184269  184305  184308       3  184275  184269  184305  184311      11
  184275  184269 -184305  184311      12  184275  184269 -184305  184311      13
  184275  184269 -184305  184311       6  184269  184305  184311  184317       2
  184263  184269  184275  184281      38  184263  184269 -184275  184281      39
  184263  184269 -184275  184281      36  184263  184269 -184275  184281      40
  184263  184269  184275  184293      38  184263  184269 -184275  184293      39
  184263  184269 -184275  184293      36  184263  184269 -184275  184293      40
  184263  184269  184305  184308       3  184263  184269  184305  184311      21
  184263  184269 -184305  184311      22  184263  184269 -184305  184311      23
  184263  184269 -184305  184311       6  184329  184326  184332  184338       2
  184326  184332  184338  184344       1  184326  184332 -184338  184344       4
  184326  184332 -184338  184344       5  184326  184332 -184338  184344       6
  184326  184332  184338  184371       7  184326  184332 -184338  184371       8
  184326  184332 -184338  184371       9  184326  184332 -184338  184371       6
  184317  184326  184332  184338       2  184311  184317  184326  184329       3
  184311  184317  184326  184332      21  184311  184317 -184326  184332      22
  184311  184317 -184326  184332      23  184311  184317 -184326  184332       6
  184374  184371  184377  184383       2  184371  184377  184383  184389       1
  184371  184377 -184383  184389       4  184371  184377 -184383  184389       5
  184371  184377 -184383  184389       6  184371  184377  184383  184419       7
  184371  184377 -184383  184419       8  184371  184377 -184383  184419       9
  184371  184377 -184383  184419       6  184353  184344  184338  184371      64
  184353  184344 -184338  184371      65  184353  184344 -184338  184371      54
  184353  184344 -184338  184371      66  184344  184338  184371  184374       3
  184344  184338  184371  184377      11  184344  184338 -184371  184377      12
  184344  184338 -184371  184377      13  184344  184338 -184371  184377       6
  184344  184353  184362  184365     117  184344  184353 -184362  184365     118
  184344  184353  184362  184368     117  184344  184353 -184362  184368     118
  184338  184344  184353  184362     119  184338  184344 -184353  184362     120
  184338  184344 -184353  184362     121  184338  184344 -184353  184362     122
  184338  184371  184377  184383       2  184332  184338  184344  184353      75
  184332  184338 -184344  184353      76  184332  184338 -184344  184353      54
  184332  184338 -184344  184353      77  184332  184338  184371  184374       3
  184332  184338  184371  184377      21  184332  184338 -184371  184377      22
  184332  184338 -184371  184377      23  184332  184338 -184371  184377       6
  184422  184419  184425  184431       2  184419  184425  184431  184437       1
  184419  184425 -184431  184437       4  184419  184425 -184431  184437       5
  184419  184425 -184431  184437       6  184419  184425  184431  184476       7
  184419  184425 -184431  184476       8  184419  184425 -184431  184476       9
  184419  184425 -184431  184476       6  184407  184389  184383  184419      34
  184407  184389 -184383  184419      35  184407  184389 -184383  184419      36
  184407  184389 -184383  184419      37  184395  184389  184383  184419      34
  184395  184389 -184383  184419      35  184395  184389 -184383  184419      36
  184395  184389 -184383  184419      37  184389  184383  184419  184422       3
  184389  184383  184419  184425      11  184389  184383 -184419  184425      12
  184389  184383 -184419  184425      13  184389  184383 -184419  184425       6
  184383  184419  184425  184431       2  184377  184383  184389  184395      38
  184377  184383 -184389  184395      39  184377  184383 -184389  184395      36
  184377  184383 -184389  184395      40  184377  184383  184389  184407      38
  184377  184383 -184389  184407      39  184377  184383 -184389  184407      36
  184377  184383 -184389  184407      40  184377  184383  184419  184422       3
  184377  184383  184419  184425      21  184377  184383 -184419  184425      22
  184377  184383 -184419  184425      23  184377  184383 -184419  184425       6
  184479  184476  184482  184488       2  184476  184482  184488  184494       1
  184476  184482 -184488  184494       4  184476  184482 -184488  184494       5
  184476  184482 -184488  184494       6  184476  184482  184488  184524       7
  184476  184482 -184488  184524       8  184476  184482 -184488  184524       9
  184476  184482 -184488  184524       6  184455  184437  184431  184476     103
  184455  184437 -184431  184476     104  184455  184437 -184431  184476     105
  184455  184437 -184431  184476     106  184443  184437  184431  184476      34
  184443  184437 -184431  184476      35  184443  184437 -184431  184476      36
  184443  184437 -184431  184476      37  184443  184437  184455  184464     107
  184443  184437 -184455  184464     108  184443  184437 -184455  184464     109
  184443  184437 -184455  184464     110  184437  184431  184476  184479       3
  184437  184431  184476  184482      11  184437  184431 -184476  184482      12
  184437  184431 -184476  184482      13  184437  184431 -184476  184482       6
  184431  184437  184455  184464     111  184431  184437 -184455  184464     112
  184431  184437 -184455  184464     109  184431  184437 -184455  184464     113
  184431  184476  184482  184488       2  184425  184431  184437  184443      38
  184425  184431 -184437  184443      39  184425  184431 -184437  184443      36
  184425  184431 -184437  184443      40  184425  184431  184437  184455     114
  184425  184431 -184437  184455     115  184425  184431 -184437  184455     105
  184425  184431 -184437  184455     116  184425  184431  184476  184479       3
  184425  184431  184476  184482      21  184425  184431 -184476  184482      22
  184425  184431 -184476  184482      23  184425  184431 -184476  184482       6
  184527  184524  184530  184536       2  184524  184530  184536  184542       1
  184524  184530 -184536  184542       4  184524  184530 -184536  184542       5
  184524  184530 -184536  184542       6  184524  184530  184536  184566       7
  184524  184530 -184536  184566       8  184524  184530 -184536  184566       9
  184524  184530 -184536  184566       6  184512  184494  184488  184524      34
  184512  184494 -184488  184524      35  184512  184494 -184488  184524      36
  184512  184494 -184488  184524      37  184500  184494  184488  184524      34
  184500  184494 -184488  184524      35  184500  184494 -184488  184524      36
  184500  184494 -184488  184524      37  184494  184488  184524  184527       3
  184494  184488  184524  184530      11  184494  184488 -184524  184530      12
  184494  184488 -184524  184530      13  184494  184488 -184524  184530       6
  184488  184524  184530  184536       2  184482  184488  184494  184500      38
  184482  184488 -184494  184500      39  184482  184488 -184494  184500      36
  184482  184488 -184494  184500      40  184482  184488  184494  184512      38
  184482  184488 -184494  184512      39  184482  184488 -184494  184512      36
  184482  184488 -184494  184512      40  184482  184488  184524  184527       3
  184482  184488  184524  184530      21  184482  184488 -184524  184530      22
  184482  184488 -184524  184530      23  184482  184488 -184524  184530       6
  184569  184566  184572  184578       2  184566  184572  184578  184584       1
  184566  184572 -184578  184584       4  184566  184572 -184578  184584       5
  184566  184572 -184578  184584       6  184566  184572  184578  184632       7
  184566  184572 -184578  184632       8  184566  184572 -184578  184632       9
  184566  184572 -184578  184632       6  184560  184542  184536  184566      86
  184560  184542 -184536  184566      87  184560  184542 -184536  184566      88
  184560  184542 -184536  184566      89  184548  184542  184536  184566      34
  184548  184542 -184536  184566      35  184548  184542 -184536  184566      36
  184548  184542 -184536  184566      37  184542  184536  184566  184569       3
  184542  184536  184566  184572      11  184542  184536 -184566  184572      12
  184542  184536 -184566  184572      13  184542  184536 -184566  184572       6
  184536  184566  184572  184578       2  184530  184536  184542  184548      38
  184530  184536 -184542  184548      39  184530  184536 -184542  184548      36
  184530  184536 -184542  184548      40  184530  184536  184542  184560      99
  184530  184536 -184542  184560     100  184530  184536 -184542  184560      88
  184530  184536 -184542  184560     101  184530  184536  184566  184569       3
  184530  184536  184566  184572      21  184530  184536 -184566  184572      22
  184530  184536 -184566  184572      23  184530  184536 -184566  184572       6
  184635  184632  184638  184644       2  184632  184638  184644  184650       1
  184632  184638 -184644  184650       4  184632  184638 -184644  184650       5
  184632  184638 -184644  184650       6  184632  184638  184644  184668       7
  184632  184638 -184644  184668       8  184632  184638 -184644  184668       9
  184632  184638 -184644  184668       6  184593  184584  184578  184632      10
  184593  184602  184611  184620      10  184584  184578  184632  184635       3
  184584  184578  184632  184638      11  184584  184578 -184632  184638      12
  184584  184578 -184632  184638      13  184584  184578 -184632  184638       6
  184584  184593  184602  184611      16  184584  184593 -184602  184611      17
  184584  184593 -184602  184611      18  184578  184584  184593  184602      16
  184578  184584 -184593  184602      17  184578  184584 -184593  184602      18
  184578  184632  184638  184644       2  184572  184578  184584  184593      10
  184572  184578  184632  184635       3  184572  184578  184632  184638      21
  184572  184578 -184632  184638      22  184572  184578 -184632  184638      23
  184572  184578 -184632  184638       6  184671  184668  184674  184680       2
  184668  184674  184680  184686       1  184668  184674 -184680  184686       4
  184668  184674 -184680  184686       5  184668  184674 -184680  184686       6
  184668  184674  184680  184704       7  184668  184674 -184680  184704       8
  184668  184674 -184680  184704       9  184668  184674 -184680  184704       6
  184659  184650  184644  184668      24  184659  184650 -184644  184668      25
  184659  184650 -184644  184668      26  184659  184650 -184644  184668      27
  184650  184644  184668  184671       3  184650  184644  184668  184674      11
  184650  184644 -184668  184674      12  184650  184644 -184668  184674      13
  184650  184644 -184668  184674       6  184644  184650  184659  184662       7
  184644  184650 -184659  184662      28  184644  184650 -184659  184662      29
  184644  184650 -184659  184662      30  184644  184650  184659  184665       7
  184644  184650 -184659  184665      28  184644  184650 -184659  184665      29
  184644  184650 -184659  184665      30  184644  184668  184674  184680       2
  184638  184644  184650  184659      31  184638  184644 -184650  184659      32
  184638  184644 -184650  184659      26  184638  184644 -184650  184659      33
  184638  184644  184668  184671       3  184638  184644  184668  184674      21
  184638  184644 -184668  184674      22  184638  184644 -184668  184674      23
  184638  184644 -184668  184674       6  184707  184704  184710  184716       2
  184704  184710  184716  184722       1  184704  184710 -184716  184722       4
  184704  184710 -184716  184722       5  184704  184710 -184716  184722       6
  184704  184710  184716  184734       7  184704  184710 -184716  184734       8
  184704  184710 -184716  184734       9  184704  184710 -184716  184734       6
  184695  184686  184680  184704      24  184695  184686 -184680  184704      25
  184695  184686 -184680  184704      26  184695  184686 -184680  184704      27
  184686  184680  184704  184707       3  184686  184680  184704  184710      11
  184686  184680 -184704  184710      12  184686  184680 -184704  184710      13
  184686  184680 -184704  184710       6  184680  184686  184695  184698       7
  184680  184686 -184695  184698      28  184680  184686 -184695  184698      29
  184680  184686 -184695  184698      30  184680  184686  184695  184701       7
  184680  184686 -184695  184701      28  184680  184686 -184695  184701      29
  184680  184686 -184695  184701      30  184680  184704  184710  184716       2
  184674  184680  184686  184695      31  184674  184680 -184686  184695      32
  184674  184680 -184686  184695      26  184674  184680 -184686  184695      33
  184674  184680  184704  184707       3  184674  184680  184704  184710      21
  184674  184680 -184704  184710      22  184674  184680 -184704  184710      23
  184674  184680 -184704  184710       6  184737  184734  184740  184746       2
  184734  184740  184746  184752       1  184734  184740 -184746  184752       4
  184734  184740 -184746  184752       5  184734  184740 -184746  184752       6
  184734  184740  184746  184785       7  184734  184740 -184746  184785       8
  184734  184740 -184746  184785       9  184734  184740 -184746  184785       6
  184722  184716  184734  184737       3  184722  184716  184734  184740      11
  184722  184716 -184734  184740      12  184722  184716 -184734  184740      13
  184722  184716 -184734  184740       6  184716  184734  184740  184746       2
  184710  184716  184734  184737       3  184710  184716  184734  184740      21
  184710  184716 -184734  184740      22  184710  184716 -184734  184740      23
  184710  184716 -184734  184740       6  184788  184785  184791  184797       2
  184785  184791  184797  184803       1  184785  184791 -184797  184803       4
  184785  184791 -184797  184803       5  184785  184791 -184797  184803       6
  184785  184791  184797  184842       7  184785  184791 -184797  184842       8
  184785  184791 -184797  184842       9  184785  184791 -184797  184842       6
  184761  184752  184746  184785      64  184761  184752 -184746  184785      65
  184761  184752 -184746  184785      54  184761  184752 -184746  184785      66
  184752  184746  184785  184788       3  184752  184746  184785  184791      11
  184752  184746 -184785  184791      12  184752  184746 -184785  184791      13
  184752  184746 -184785  184791       6  184752  184761  184770  184773      67
  184752  184761 -184770  184773      68  184752  184761 -184770  184773      69
  184752  184761 -184770  184773      70  184746  184752  184761  184770      71
  184746  184752 -184761  184770      72  184746  184752 -184761  184770      73
  184746  184752 -184761  184770      74  184746  184785  184791  184797       2
  184740  184746  184752  184761      75  184740  184746 -184752  184761      76
  184740  184746 -184752  184761      54  184740  184746 -184752  184761      77
  184740  184746  184785  184788       3  184740  184746  184785  184791      21
  184740  184746 -184785  184791      22  184740  184746 -184785  184791      23
  184740  184746 -184785  184791       6  184845  184842  184848  184854       2
  184842  184848  184854  184860       1  184842  184848 -184854  184860       4
  184842  184848 -184854  184860       5  184842  184848 -184854  184860       6
  184842  184848  184854  184899       7  184842  184848 -184854  184899       8
  184842  184848 -184854  184899       9  184842  184848 -184854  184899       6
  184812  184803  184797  184842      52  184812  184803 -184797  184842      53
  184812  184803 -184797  184842      54  184812  184803 -184797  184842      55
  184803  184797  184842  184845       3  184803  184797  184842  184848      11
  184803  184797 -184842  184848      12  184803  184797 -184842  184848      13
  184803  184797 -184842  184848       6  184797  184803  184812  184818      56
  184797  184803 -184812  184818      57  184797  184803 -184812  184818      58
  184797  184803 -184812  184818      59  184797  184803  184812  184830      56
  184797  184803 -184812  184830      57  184797  184803 -184812  184830      58
  184797  184803 -184812  184830      59  184797  184842  184848  184854       2
  184791  184797  184803  184812      60  184791  184797 -184803  184812      61
  184791  184797 -184803  184812      54  184791  184797 -184803  184812      62
  184791  184797  184842  184845       3  184791  184797  184842  184848      21
  184791  184797 -184842  184848      22  184791  184797 -184842  184848      23
  184791  184797 -184842  184848       6  184902  184899  184905  184911       2
  184899  184905  184911  184917       1  184899  184905 -184911  184917       4
  184899  184905 -184911  184917       5  184899  184905 -184911  184917       6
  184899  184905  184911  184965       7  184899  184905 -184911  184965       8
  184899  184905 -184911  184965       9  184899  184905 -184911  184965       6
  184869  184860  184854  184899      52  184869  184860 -184854  184899      53
  184869  184860 -184854  184899      54  184869  184860 -184854  184899      55
  184860  184854  184899  184902       3  184860  184854  184899  184905      11
  184860  184854 -184899  184905      12  184860  184854 -184899  184905      13
  184860  184854 -184899  184905       6  184854  184860  184869  184875      56
  184854  184860 -184869  184875      57  184854  184860 -184869  184875      58
  184854  184860 -184869  184875      59  184854  184860  184869  184887      56
  184854  184860 -184869  184887      57  184854  184860 -184869  184887      58
  184854  184860 -184869  184887      59  184854  184899  184905  184911       2
  184848  184854  184860  184869      60  184848  184854 -184860  184869      61
  184848  184854 -184860  184869      54  184848  184854 -184860  184869      62
  184848  184854  184899  184902       3  184848  184854  184899  184905      21
  184848  184854 -184899  184905      22  184848  184854 -184899  184905      23
  184848  184854 -184899  184905       6  184968  184965  184971  184977       2
  184965  184971  184977  184986       7  184965  184971 -184977  184986       8
  184965  184971 -184977  184986       9  184965  184971 -184977  184986       6
  184926  184917  184911  184965      10  184926  184935  184944  184953      10
  184917  184911  184965  184968       3  184917  184911  184965  184971      11
  184917  184911 -184965  184971      12  184917  184911 -184965  184971      13
  184917  184911 -184965  184971       6  184917  184926  184935  184944      16
  184917  184926 -184935  184944      17  184917  184926 -184935  184944      18
  184911  184917  184926  184935      16  184911  184917 -184926  184935      17
  184911  184917 -184926  184935      18  184911  184965  184971  184977       2
  184905  184911  184917  184926      10  184905  184911  184965  184968       3
  184905  184911  184965  184971      21  184905  184911 -184965  184971      22
  184905  184911 -184965  184971      23  184905  184911 -184965  184971       6
  184989  184986  184992  184998       2  184986  184992  184998  185004       1
  184986  184992 -184998  185004       4  184986  184992 -184998  185004       5
  184986  184992 -184998  185004       6  184986  184992  184998  185052       7
  184986  184992 -184998  185052       8  184986  184992 -184998  185052       9
  184986  184992 -184998  185052       6  184977  184986  184992  184998       2
  184971  184977  184986  184989       3  184971  184977  184986  184992      21
  184971  184977 -184986  184992      22  184971  184977 -184986  184992      23
  184971  184977 -184986  184992       6  185055  185052  185058  185064       2
  185052  185058  185064  185073       7  185052  185058 -185064  185073       8
  185052  185058 -185064  185073       9  185052  185058 -185064  185073       6
  185013  185004  184998  185052      10  185013  185022  185031  185040      10
  185004  184998  185052  185055       3  185004  184998  185052  185058      11
  185004  184998 -185052  185058      12  185004  184998 -185052  185058      13
  185004  184998 -185052  185058       6  185004  185013  185022  185031      16
  185004  185013 -185022  185031      17  185004  185013 -185022  185031      18
  184998  185004  185013  185022      16  184998  185004 -185013  185022      17
  184998  185004 -185013  185022      18  184998  185052  185058  185064       2
  184992  184998  185004  185013      10  184992  184998  185052  185055       3
  184992  184998  185052  185058      21  184992  184998 -185052  185058      22
  184992  184998 -185052  185058      23  184992  184998 -185052  185058       6
  185076  185073  185079  185085       2  185073  185079  185085  185091       1
  185073  185079 -185085  185091       4  185073  185079 -185085  185091       5
  185073  185079 -185085  185091       6  185073  185079  185085  185109       7
  185073  185079 -185085  185109       8  185073  185079 -185085  185109       9
  185073  185079 -185085  185109       6  185064  185073  185079  185085       2
  185058  185064  185073  185076       3  185058  185064  185073  185079      21
  185058  185064 -185073  185079      22  185058  185064 -185073  185079      23
  185058  185064 -185073  185079       6  185112  185109  185115  185121       2
  185109  185115  185121  185127       1  185109  185115 -185121  185127       4
  185109  185115 -185121  185127       5  185109  185115 -185121  185127       6
  185109  185115  185121  185175       7  185109  185115 -185121  185175       8
  185109  185115 -185121  185175       9  185109  185115 -185121  185175       6
  185100  185091  185085  185109      24  185100  185091 -185085  185109      25
  185100  185091 -185085  185109      26  185100  185091 -185085  185109      27
  185091  185085  185109  185112       3  185091  185085  185109  185115      11
  185091  185085 -185109  185115      12  185091  185085 -185109  185115      13
  185091  185085 -185109  185115       6  185085  185091  185100  185103       7
  185085  185091 -185100  185103      28  185085  185091 -185100  185103      29
  185085  185091 -185100  185103      30  185085  185091  185100  185106       7
  185085  185091 -185100  185106      28  185085  185091 -185100  185106      29
  185085  185091 -185100  185106      30  185085  185109  185115  185121       2
  185079  185085  185091  185100      31  185079  185085 -185091  185100      32
  185079  185085 -185091  185100      26  185079  185085 -185091  185100      33
  185079  185085  185109  185112       3  185079  185085  185109  185115      21
  185079  185085 -185109  185115      22  185079  185085 -185109  185115      23
  185079  185085 -185109  185115       6  185178  185175  185181  185187       2
  185175  185181  185187  185193       1  185175  185181 -185187  185193       4
  185175  185181 -185187  185193       5  185175  185181 -185187  185193       6
  185175  185181  185187  185205       7  185175  185181 -185187  185205       8
  185175  185181 -185187  185205       9  185175  185181 -185187  185205       6
  185136  185127  185121  185175      10  185136  185145  185154  185163      10
  185127  185121  185175  185178       3  185127  185121  185175  185181      11
  185127  185121 -185175  185181      12  185127  185121 -185175  185181      13
  185127  185121 -185175  185181       6  185127  185136  185145  185154      16
  185127  185136 -185145  185154      17  185127  185136 -185145  185154      18
  185121  185127  185136  185145      16  185121  185127 -185136  185145      17
  185121  185127 -185136  185145      18  185121  185175  185181  185187       2
  185115  185121  185127  185136      10  185115  185121  185175  185178       3
  185115  185121  185175  185181      21  185115  185121 -185175  185181      22
  185115  185121 -185175  185181      23  185115  185121 -185175  185181       6
  185208  185205  185211  185217       2  185205  185211  185217  185223       1
  185205  185211 -185217  185223       4  185205  185211 -185217  185223       5
  185205  185211 -185217  185223       6  185205  185211  185217  185256       7
  185205  185211 -185217  185256       8  185205  185211 -185217  185256       9
  185205  185211 -185217  185256       6  185193  185187  185205  185208       3
  185193  185187  185205  185211      11  185193  185187 -185205  185211      12
  185193  185187 -185205  185211      13  185193  185187 -185205  185211       6
  185187  185205  185211  185217       2  185181  185187  185205  185208       3
  185181  185187  185205  185211      21  185181  185187 -185205  185211      22
  185181  185187 -185205  185211      23  185181  185187 -185205  185211       6
  185259  185256  185262  185268       2  185256  185262  185268  185274       1
  185256  185262 -185268  185274       4  185256  185262 -185268  185274       5
  185256  185262 -185268  185274       6  185256  185262  185268  185313       7
  185256  185262 -185268  185313       8  185256  185262 -185268  185313       9
  185256  185262 -185268  185313       6  185232  185223  185217  185256      64
  185232  185223 -185217  185256      65  185232  185223 -185217  185256      54
  185232  185223 -185217  185256      66  185223  185217  185256  185259       3
  185223  185217  185256  185262      11  185223  185217 -185256  185262      12
  185223  185217 -185256  185262      13  185223  185217 -185256  185262       6
  185223  185232  185241  185244       7  185223  185232  185241  185247      78
  185223  185232 -185241  185247      79  185223  185232 -185241  185247      80
  185223  185232 -185241  185247      81  185217  185223  185232  185241      82
  185217  185223 -185232  185241      83  185217  185223 -185232  185241      84
  185217  185223 -185232  185241      85  185217  185256  185262  185268       2
  185211  185217  185223  185232      75  185211  185217 -185223  185232      76
  185211  185217 -185223  185232      54  185211  185217 -185223  185232      77
  185211  185217  185256  185259       3  185211  185217  185256  185262      21
  185211  185217 -185256  185262      22  185211  185217 -185256  185262      23
  185211  185217 -185256  185262       6  185316  185313  185319  185325       2
  185313  185319  185325  185331       1  185313  185319 -185325  185331       4
  185313  185319 -185325  185331       5  185313  185319 -185325  185331       6
  185313  185319  185325  185358       7  185313  185319 -185325  185358       8
  185313  185319 -185325  185358       9  185313  185319 -185325  185358       6
  185292  185274  185268  185313     103  185292  185274 -185268  185313     104
  185292  185274 -185268  185313     105  185292  185274 -185268  185313     106
  185280  185274  185268  185313      34  185280  185274 -185268  185313      35
  185280  185274 -185268  185313      36  185280  185274 -185268  185313      37
  185280  185274  185292  185301     107  185280  185274 -185292  185301     108
  185280  185274 -185292  185301     109  185280  185274 -185292  185301     110
  185274  185268  185313  185316       3  185274  185268  185313  185319      11
  185274  185268 -185313  185319      12  185274  185268 -185313  185319      13
  185274  185268 -185313  185319       6  185268  185274  185292  185301     111
  185268  185274 -185292  185301     112  185268  185274 -185292  185301     109
  185268  185274 -185292  185301     113  185268  185313  185319  185325       2
  185262  185268  185274  185280      38  185262  185268 -185274  185280      39
  185262  185268 -185274  185280      36  185262  185268 -185274  185280      40
  185262  185268  185274  185292     114  185262  185268 -185274  185292     115
  185262  185268 -185274  185292     105  185262  185268 -185274  185292     116
  185262  185268  185313  185316       3  185262  185268  185313  185319      21
  185262  185268 -185313  185319      22  185262  185268 -185313  185319      23
  185262  185268 -185313  185319       6  185361  185358  185364  185370       2
  185358  185364  185370  185376       1  185358  185364 -185370  185376       4
  185358  185364 -185370  185376       5  185358  185364 -185370  185376       6
  185358  185364  185370  185424       7  185358  185364 -185370  185424       8
  185358  185364 -185370  185424       9  185358  185364 -185370  185424       6
  185340  185331  185325  185358      64  185340  185331 -185325  185358      65
  185340  185331 -185325  185358      54  185340  185331 -185325  185358      66
  185331  185325  185358  185361       3  185331  185325  185358  185364      11
  185331  185325 -185358  185364      12  185331  185325 -185358  185364      13
  185331  185325 -185358  185364       6  185331  185340  185349  185352     117
  185331  185340 -185349  185352     118  185331  185340  185349  185355     117
  185331  185340 -185349  185355     118  185325  185331  185340  185349     119
  185325  185331 -185340  185349     120  185325  185331 -185340  185349     121
  185325  185331 -185340  185349     122  185325  185358  185364  185370       2
  185319  185325  185331  185340      75  185319  185325 -185331  185340      76
  185319  185325 -185331  185340      54  185319  185325 -185331  185340      77
  185319  185325  185358  185361       3  185319  185325  185358  185364      21
  185319  185325 -185358  185364      22  185319  185325 -185358  185364      23
  185319  185325 -185358  185364       6  185427  185424  185430  185436       2
  185424  185430  185436  185442       1  185424  185430 -185436  185442       4
  185424  185430 -185436  185442       5  185424  185430 -185436  185442       6
  185424  185430  185436  185496       7  185424  185430 -185436  185496       8
  185424  185430 -185436  185496       9  185424  185430 -185436  185496       6
  185385  185376  185370  185424      10  185385  185394  185403  185412      10
  185376  185370  185424  185427       3  185376  185370  185424  185430      11
  185376  185370 -185424  185430      12  185376  185370 -185424  185430      13
  185376  185370 -185424  185430       6  185376  185385  185394  185403      16
  185376  185385 -185394  185403      17  185376  185385 -185394  185403      18
  185370  185376  185385  185394      16  185370  185376 -185385  185394      17
  185370  185376 -185385  185394      18  185370  185424  185430  185436       2
  185364  185370  185376  185385      10  185364  185370  185424  185427       3
  185364  185370  185424  185430      21  185364  185370 -185424  185430      22
  185364  185370 -185424  185430      23  185364  185370 -185424  185430       6
  185499  185496  185502  185508       2  185496  185502  185508  185514       1
  185496  185502 -185508  185514       4  185496  185502 -185508  185514       5
  185496  185502 -185508  185514       6  185496  185502  185508  185553       7
  185496  185502 -185508  185553       8  185496  185502 -185508  185553       9
  185496  185502 -185508  185553       6  185460  185469  185475  185478      51
  185460  185469 -185475  185478       6  185460  185469  185475  185487      51
  185460  185469 -185475  185487       6  185451  185442  185436  185496      10
  185451  185460  185469  185475       7  185451  185460 -185469  185475      29
  185442  185436  185496  185499       3  185442  185436  185496  185502      11
  185442  185436 -185496  185502      12  185442  185436 -185496  185502      13
  185442  185436 -185496  185502       6  185442  185451  185460  185469      10
  185436  185442  185451  185460      16  185436  185442 -185451  185460      17
  185436  185442 -185451  185460      18  185436  185496  185502  185508       2
  185430  185436  185442  185451      10  185430  185436  185496  185499       3
  185430  185436  185496  185502      21  185430  185436 -185496  185502      22
  185430  185436 -185496  185502      23  185430  185436 -185496  185502       6
  185556  185553  185559  185565       2  185553  185559  185565  185571       1
  185553  185559 -185565  185571       4  185553  185559 -185565  185571       5
  185553  185559 -185565  185571       6  185553  185559  185565  185604       7
  185553  185559 -185565  185604       8  185553  185559 -185565  185604       9
  185553  185559 -185565  185604       6  185532  185514  185508  185553     103
  185532  185514 -185508  185553     104  185532  185514 -185508  185553     105
  185532  185514 -185508  185553     106  185520  185514  185508  185553      34
  185520  185514 -185508  185553      35  185520  185514 -185508  185553      36
  185520  185514 -185508  185553      37  185520  185514  185532  185541     107
  185520  185514 -185532  185541     108  185520  185514 -185532  185541     109
  185520  185514 -185532  185541     110  185514  185508  185553  185556       3
  185514  185508  185553  185559      11  185514  185508 -185553  185559      12
  185514  185508 -185553  185559      13  185514  185508 -185553  185559       6
  185508  185514  185532  185541     111  185508  185514 -185532  185541     112
  185508  185514 -185532  185541     109  185508  185514 -185532  185541     113
  185508  185553  185559  185565       2  185502  185508  185514  185520      38
  185502  185508 -185514  185520      39  185502  185508 -185514  185520      36
  185502  185508 -185514  185520      40  185502  185508  185514  185532     114
  185502  185508 -185514  185532     115  185502  185508 -185514  185532     105
  185502  185508 -185514  185532     116  185502  185508  185553  185556       3
  185502  185508  185553  185559      21  185502  185508 -185553  185559      22
  185502  185508 -185553  185559      23  185502  185508 -185553  185559       6
  185607  185604  185610  185616       2  185604  185610  185616  185622       1
  185604  185610 -185616  185622       4  185604  185610 -185616  185622       5
  185604  185610 -185616  185622       6  185604  185610  185616  185649       7
  185604  185610 -185616  185649       8  185604  185610 -185616  185649       9
  185604  185610 -185616  185649       6  185580  185571  185565  185604      64
  185580  185571 -185565  185604      65  185580  185571 -185565  185604      54
  185580  185571 -185565  185604      66  185571  185565  185604  185607       3
  185571  185565  185604  185610      11  185571  185565 -185604  185610      12
  185571  185565 -185604  185610      13  185571  185565 -185604  185610       6
  185571  185580  185589  185592       7  185571  185580  185589  185595      78
  185571  185580 -185589  185595      79  185571  185580 -185589  185595      80
  185571  185580 -185589  185595      81  185565  185571  185580  185589      82
  185565  185571 -185580  185589      83  185565  185571 -185580  185589      84
  185565  185571 -185580  185589      85  185565  185604  185610  185616       2
  185559  185565  185571  185580      75  185559  185565 -185571  185580      76
  185559  185565 -185571  185580      54  185559  185565 -185571  185580      77
  185559  185565  185604  185607       3  185559  185565  185604  185610      21
  185559  185565 -185604  185610      22  185559  185565 -185604  185610      23
  185559  185565 -185604  185610       6  185652  185649  185655  185661       2
  185649  185655  185661  185667       1  185649  185655 -185661  185667       4
  185649  185655 -185661  185667       5  185649  185655 -185661  185667       6
  185649  185655  185661  185706       7  185649  185655 -185661  185706       8
  185649  185655 -185661  185706       9  185649  185655 -185661  185706       6
  185631  185622  185616  185649      64  185631  185622 -185616  185649      65
  185631  185622 -185616  185649      54  185631  185622 -185616  185649      66
  185622  185616  185649  185652       3  185622  185616  185649  185655      11
  185622  185616 -185649  185655      12  185622  185616 -185649  185655      13
  185622  185616 -185649  185655       6  185622  185631  185640  185643     117
  185622  185631 -185640  185643     118  185622  185631  185640  185646     117
  185622  185631 -185640  185646     118  185616  185622  185631  185640     119
  185616  185622 -185631  185640     120  185616  185622 -185631  185640     121
  185616  185622 -185631  185640     122  185616  185649  185655  185661       2
  185610  185616  185622  185631      75  185610  185616 -185622  185631      76
  185610  185616 -185622  185631      54  185610  185616 -185622  185631      77
  185610  185616  185649  185652       3  185610  185616  185649  185655      21
  185610  185616 -185649  185655      22  185610  185616 -185649  185655      23
  185610  185616 -185649  185655       6  185709  185706  185712  185718       2
  185706  185712  185718  185724       1  185706  185712 -185718  185724       4
  185706  185712 -185718  185724       5  185706  185712 -185718  185724       6
  185706  185712  185718  185763       7  185706  185712 -185718  185763       8
  185706  185712 -185718  185763       9  185706  185712 -185718  185763       6
  185685  185667  185661  185706     103  185685  185667 -185661  185706     104
  185685  185667 -185661  185706     105  185685  185667 -185661  185706     106
  185673  185667  185661  185706      34  185673  185667 -185661  185706      35
  185673  185667 -185661  185706      36  185673  185667 -185661  185706      37
  185673  185667  185685  185694     107  185673  185667 -185685  185694     108
  185673  185667 -185685  185694     109  185673  185667 -185685  185694     110
  185667  185661  185706  185709       3  185667  185661  185706  185712      11
  185667  185661 -185706  185712      12  185667  185661 -185706  185712      13
  185667  185661 -185706  185712       6  185661  185667  185685  185694     111
  185661  185667 -185685  185694     112  185661  185667 -185685  185694     109
  185661  185667 -185685  185694     113  185661  185706  185712  185718       2
  185655  185661  185667  185673      38  185655  185661 -185667  185673      39
  185655  185661 -185667  185673      36  185655  185661 -185667  185673      40
  185655  185661  185667  185685     114  185655  185661 -185667  185685     115
  185655  185661 -185667  185685     105  185655  185661 -185667  185685     116
  185655  185661  185706  185709       3  185655  185661  185706  185712      21
  185655  185661 -185706  185712      22  185655  185661 -185706  185712      23
  185655  185661 -185706  185712       6  185766  185763  185769  185775       2
  185763  185769  185775  185781       1  185763  185769 -185775  185781       4
  185763  185769 -185775  185781       5  185763  185769 -185775  185781       6
  185763  185769  185775  185808       7  185763  185769 -185775  185808       8
  185763  185769 -185775  185808       9  185763  185769 -185775  185808       6
  185742  185724  185718  185763     103  185742  185724 -185718  185763     104
  185742  185724 -185718  185763     105  185742  185724 -185718  185763     106
  185730  185724  185718  185763      34  185730  185724 -185718  185763      35
  185730  185724 -185718  185763      36  185730  185724 -185718  185763      37
  185730  185724  185742  185751     107  185730  185724 -185742  185751     108
  185730  185724 -185742  185751     109  185730  185724 -185742  185751     110
  185724  185718  185763  185766       3  185724  185718  185763  185769      11
  185724  185718 -185763  185769      12  185724  185718 -185763  185769      13
  185724  185718 -185763  185769       6  185718  185724  185742  185751     111
  185718  185724 -185742  185751     112  185718  185724 -185742  185751     109
  185718  185724 -185742  185751     113  185718  185763  185769  185775       2
  185712  185718  185724  185730      38  185712  185718 -185724  185730      39
  185712  185718 -185724  185730      36  185712  185718 -185724  185730      40
  185712  185718  185724  185742     114  185712  185718 -185724  185742     115
  185712  185718 -185724  185742     105  185712  185718 -185724  185742     116
  185712  185718  185763  185766       3  185712  185718  185763  185769      21
  185712  185718 -185763  185769      22  185712  185718 -185763  185769      23
  185712  185718 -185763  185769       6  185811  185808  185814  185820       2
  185808  185814  185820  185826       1  185808  185814 -185820  185826       4
  185808  185814 -185820  185826       5  185808  185814 -185820  185826       6
  185808  185814  185820  185859       7  185808  185814 -185820  185859       8
  185808  185814 -185820  185859       9  185808  185814 -185820  185859       6
  185790  185781  185775  185808      64  185790  185781 -185775  185808      65
  185790  185781 -185775  185808      54  185790  185781 -185775  185808      66
  185781  185775  185808  185811       3  185781  185775  185808  185814      11
  185781  185775 -185808  185814      12  185781  185775 -185808  185814      13
  185781  185775 -185808  185814       6  185781  185790  185799  185802     117
  185781  185790 -185799  185802     118  185781  185790  185799  185805     117
  185781  185790 -185799  185805     118  185775  185781  185790  185799     119
  185775  185781 -185790  185799     120  185775  185781 -185790  185799     121
  185775  185781 -185790  185799     122  185775  185808  185814  185820       2
  185769  185775  185781  185790      75  185769  185775 -185781  185790      76
  185769  185775 -185781  185790      54  185769  185775 -185781  185790      77
  185769  185775  185808  185811       3  185769  185775  185808  185814      21
  185769  185775 -185808  185814      22  185769  185775 -185808  185814      23
  185769  185775 -185808  185814       6  185862  185859  185865  185871       2
  185859  185865  185871  185877       1  185859  185865 -185871  185877       4
  185859  185865 -185871  185877       5  185859  185865 -185871  185877       6
  185859  185865  185871  185916       7  185859  185865 -185871  185916       8
  185859  185865 -185871  185916       9  185859  185865 -185871  185916       6
  185835  185826  185820  185859      64  185835  185826 -185820  185859      65
  185835  185826 -185820  185859      54  185835  185826 -185820  185859      66
  185826  185820  185859  185862       3  185826  185820  185859  185865      11
  185826  185820 -185859  185865      12  185826  185820 -185859  185865      13
  185826  185820 -185859  185865       6  185826  185835  185844  185847       7
  185826  185835  185844  185850      78  185826  185835 -185844  185850      79
  185826  185835 -185844  185850      80  185826  185835 -185844  185850      81
  185820  185826  185835  185844      82  185820  185826 -185835  185844      83
  185820  185826 -185835  185844      84  185820  185826 -185835  185844      85
  185820  185859  185865  185871       2  185814  185820  185826  185835      75
  185814  185820 -185826  185835      76  185814  185820 -185826  185835      54
  185814  185820 -185826  185835      77  185814  185820  185859  185862       3
  185814  185820  185859  185865      21  185814  185820 -185859  185865      22
  185814  185820 -185859  185865      23  185814  185820 -185859  185865       6
  185919  185916  185922  185928       2  185916  185922  185928  185934       1
  185916  185922 -185928  185934       4  185916  185922 -185928  185934       5
  185916  185922 -185928  185934       6  185916  185922  185928  185952       7
  185916  185922 -185928  185952       8  185916  185922 -185928  185952       9
  185916  185922 -185928  185952       6  185886  185877  185871  185916      52
  185886  185877 -185871  185916      53  185886  185877 -185871  185916      54
  185886  185877 -185871  185916      55  185877  185871  185916  185919       3
  185877  185871  185916  185922      11  185877  185871 -185916  185922      12
  185877  185871 -185916  185922      13  185877  185871 -185916  185922       6
  185871  185877  185886  185892      56  185871  185877 -185886  185892      57
  185871  185877 -185886  185892      58  185871  185877 -185886  185892      59
  185871  185877  185886  185904      56  185871  185877 -185886  185904      57
  185871  185877 -185886  185904      58  185871  185877 -185886  185904      59
  185871  185916  185922  185928       2  185865  185871  185877  185886      60
  185865  185871 -185877  185886      61  185865  185871 -185877  185886      54
  185865  185871 -185877  185886      62  185865  185871  185916  185919       3
  185865  185871  185916  185922      21  185865  185871 -185916  185922      22
  185865  185871 -185916  185922      23  185865  185871 -185916  185922       6
  185955  185952  185958  185964       2  185952  185958  185964  185970       1
  185952  185958 -185964  185970       4  185952  185958 -185964  185970       5
  185952  185958 -185964  185970       6  185952  185958  185964  186000       7
  185952  185958 -185964  186000       8  185952  185958 -185964  186000       9
  185952  185958 -185964  186000       6  185943  185934  185928  185952      24
  185943  185934 -185928  185952      25  185943  185934 -185928  185952      26
  185943  185934 -185928  185952      27  185934  185928  185952  185955       3
  185934  185928  185952  185958      11  185934  185928 -185952  185958      12
  185934  185928 -185952  185958      13  185934  185928 -185952  185958       6
  185928  185934  185943  185946       7  185928  185934 -185943  185946      28
  185928  185934 -185943  185946      29  185928  185934 -185943  185946      30
  185928  185934  185943  185949       7  185928  185934 -185943  185949      28
  185928  185934 -185943  185949      29  185928  185934 -185943  185949      30
  185928  185952  185958  185964       2  185922  185928  185934  185943      31
  185922  185928 -185934  185943      32  185922  185928 -185934  185943      26
  185922  185928 -185934  185943      33  185922  185928  185952  185955       3
  185922  185928  185952  185958      21  185922  185928 -185952  185958      22
  185922  185928 -185952  185958      23  185922  185928 -185952  185958       6
  186003  186000  186006  186012       2  186000  186006  186012  186018       1
  186000  186006 -186012  186018       4  186000  186006 -186012  186018       5
  186000  186006 -186012  186018       6  186000  186006  186012  186042       7
  186000  186006 -186012  186042       8  186000  186006 -186012  186042       9
  186000  186006 -186012  186042       6  185988  185970  185964  186000      34
  185988  185970 -185964  186000      35  185988  185970 -185964  186000      36
  185988  185970 -185964  186000      37  185976  185970  185964  186000      34
  185976  185970 -185964  186000      35  185976  185970 -185964  186000      36
  185976  185970 -185964  186000      37  185970  185964  186000  186003       3
  185970  185964  186000  186006      11  185970  185964 -186000  186006      12
  185970  185964 -186000  186006      13  185970  185964 -186000  186006       6
  185964  186000  186006  186012       2  185958  185964  185970  185976      38
  185958  185964 -185970  185976      39  185958  185964 -185970  185976      36
  185958  185964 -185970  185976      40  185958  185964  185970  185988      38
  185958  185964 -185970  185988      39  185958  185964 -185970  185988      36
  185958  185964 -185970  185988      40  185958  185964  186000  186003       3
  185958  185964  186000  186006      21  185958  185964 -186000  186006      22
  185958  185964 -186000  186006      23  185958  185964 -186000  186006       6
  186045  186042  186048  186054       2  186042  186048  186054  186060       1
  186042  186048 -186054  186060       4  186042  186048 -186054  186060       5
  186042  186048 -186054  186060       6  186042  186048  186054  186084       7
  186042  186048 -186054  186084       8  186042  186048 -186054  186084       9
  186042  186048 -186054  186084       6  186036  186018  186012  186042      86
  186036  186018 -186012  186042      87  186036  186018 -186012  186042      88
  186036  186018 -186012  186042      89  186024  186018  186012  186042      34
  186024  186018 -186012  186042      35  186024  186018 -186012  186042      36
  186024  186018 -186012  186042      37  186018  186012  186042  186045       3
  186018  186012  186042  186048      11  186018  186012 -186042  186048      12
  186018  186012 -186042  186048      13  186018  186012 -186042  186048       6
  186012  186042  186048  186054       2  186006  186012  186018  186024      38
  186006  186012 -186018  186024      39  186006  186012 -186018  186024      36
  186006  186012 -186018  186024      40  186006  186012  186018  186036      99
  186006  186012 -186018  186036     100  186006  186012 -186018  186036      88
  186006  186012 -186018  186036     101  186006  186012  186042  186045       3
  186006  186012  186042  186048      21  186006  186012 -186042  186048      22
  186006  186012 -186042  186048      23  186006  186012 -186042  186048       6
  186087  186084  186090  186096       2  186084  186090  186096  186102       1
  186084  186090 -186096  186102       4  186084  186090 -186096  186102       5
  186084  186090 -186096  186102       6  186084  186090  186096  186117       7
  186084  186090 -186096  186117       8  186084  186090 -186096  186117       9
  186084  186090 -186096  186117       6  186078  186060  186054  186084      86
  186078  186060 -186054  186084      87  186078  186060 -186054  186084      88
  186078  186060 -186054  186084      89  186066  186060  186054  186084      34
  186066  186060 -186054  186084      35  186066  186060 -186054  186084      36
  186066  186060 -186054  186084      37  186060  186054  186084  186087       3
  186060  186054  186084  186090      11  186060  186054 -186084  186090      12
  186060  186054 -186084  186090      13  186060  186054 -186084  186090       6
  186054  186084  186090  186096       2  186048  186054  186060  186066      38
  186048  186054 -186060  186066      39  186048  186054 -186060  186066      36
  186048  186054 -186060  186066      40  186048  186054  186060  186078      99
  186048  186054 -186060  186078     100  186048  186054 -186060  186078      88
  186048  186054 -186060  186078     101  186048  186054  186084  186087       3
  186048  186054  186084  186090      21  186048  186054 -186084  186090      22
  186048  186054 -186084  186090      23  186048  186054 -186084  186090       6
  186120  186117  186123  186129       2  186117  186123  186129  186135       1
  186117  186123 -186129  186135       4  186117  186123 -186129  186135       5
  186117  186123 -186129  186135       6  186117  186123  186129  186162       7
  186117  186123 -186129  186162       8  186117  186123 -186129  186162       9
  186117  186123 -186129  186162       6  186111  186102  186096  186117     123
  186111  186102 -186096  186117     124  186111  186102 -186096  186117     125
  186111  186102 -186096  186117     126  186102  186096  186117  186120       3
  186102  186096  186117  186123      11  186102  186096 -186117  186123      12
  186102  186096 -186117  186123      13  186102  186096 -186117  186123       6
  186096  186117  186123  186129       2  186090  186096  186102  186111     131
  186090  186096 -186102  186111     132  186090  186096 -186102  186111     125
  186090  186096 -186102  186111     133  186090  186096  186117  186120       3
  186090  186096  186117  186123      21  186090  186096 -186117  186123      22
  186090  186096 -186117  186123      23  186090  186096 -186117  186123       6
  186165  186162  186168  186174       2  186162  186168  186174  186180       1
  186162  186168 -186174  186180       4  186162  186168 -186174  186180       5
  186162  186168 -186174  186180       6  186162  186168  186174  186225       7
  186162  186168 -186174  186225       8  186162  186168 -186174  186225       9
  186162  186168 -186174  186225       6  186144  186135  186129  186162      64
  186144  186135 -186129  186162      65  186144  186135 -186129  186162      54
  186144  186135 -186129  186162      66  186135  186129  186162  186165       3
  186135  186129  186162  186168      11  186135  186129 -186162  186168      12
  186135  186129 -186162  186168      13  186135  186129 -186162  186168       6
  186135  186144  186153  186156     117  186135  186144 -186153  186156     118
  186135  186144  186153  186159     117  186135  186144 -186153  186159     118
  186129  186135  186144  186153     119  186129  186135 -186144  186153     120
  186129  186135 -186144  186153     121  186129  186135 -186144  186153     122
  186129  186162  186168  186174       2  186123  186129  186135  186144      75
  186123  186129 -186135  186144      76  186123  186129 -186135  186144      54
  186123  186129 -186135  186144      77  186123  186129  186162  186165       3
  186123  186129  186162  186168      21  186123  186129 -186162  186168      22
  186123  186129 -186162  186168      23  186123  186129 -186162  186168       6
  186228  186225  186231  186237       2  186225  186231  186237  186243       1
  186225  186231 -186237  186243       4  186225  186231 -186237  186243       5
  186225  186231 -186237  186243       6  186225  186231  186237  186270       7
  186225  186231 -186237  186270       8  186225  186231 -186237  186270       9
  186225  186231 -186237  186270       6  186207  186204  186213  186219      41
  186198  186192  186189  186219      41  186198  186204 -186213  186219      41
  186192  186189  186219  186213      41  186192  186198  186204  186207      41
  186192  186198 -186204  186213      41  186189  186180  186174  186225      42
  186189  186180 -186174  186225      43  186189  186180 -186174  186225      44
  186189  186180 -186174  186225      45  186189  186192  186198  186204      41
  186189  186219 -186213  186204      41  186180  186174  186225  186228       3
  186180  186174  186225  186231      11  186180  186174 -186225  186231      12
  186180  186174 -186225  186231      13  186180  186174 -186225  186231       6
  186180  186189  186192  186198      41  186180  186189  186219  186213      41
  186174  186180  186189  186192       7  186174  186180 -186189  186192      46
  186174  186180 -186189  186192      29  186174  186180 -186189  186192      47
  186174  186180  186189  186219       7  186174  186180 -186189  186219      46
  186174  186180 -186189  186219      29  186174  186180 -186189  186219      47
  186174  186225  186231  186237       2  186168  186174  186180  186189      48
  186168  186174 -186180  186189      49  186168  186174 -186180  186189      44
  186168  186174 -186180  186189      50  186168  186174  186225  186228       3
  186168  186174  186225  186231      21  186168  186174 -186225  186231      22
  186168  186174 -186225  186231      23  186168  186174 -186225  186231       6
  186273  186270  186276  186282       2  186270  186276  186282  186288       1
  186270  186276 -186282  186288       4  186270  186276 -186282  186288       5
  186270  186276 -186282  186288       6  186270  186276  186282  186336       7
  186270  186276 -186282  186336       8  186270  186276 -186282  186336       9
  186270  186276 -186282  186336       6  186252  186243  186237  186270      64
  186252  186243 -186237  186270      65  186252  186243 -186237  186270      54
  186252  186243 -186237  186270      66  186243  186237  186270  186273       3
  186243  186237  186270  186276      11  186243  186237 -186270  186276      12
  186243  186237 -186270  186276      13  186243  186237 -186270  186276       6
  186243  186252  186261  186264     117  186243  186252 -186261  186264     118
  186243  186252  186261  186267     117  186243  186252 -186261  186267     118
  186237  186243  186252  186261     119  186237  186243 -186252  186261     120
  186237  186243 -186252  186261     121  186237  186243 -186252  186261     122
  186237  186270  186276  186282       2  186231  186237  186243  186252      75
  186231  186237 -186243  186252      76  186231  186237 -186243  186252      54
  186231  186237 -186243  186252      77  186231  186237  186270  186273       3
  186231  186237  186270  186276      21  186231  186237 -186270  186276      22
  186231  186237 -186270  186276      23  186231  186237 -186270  186276       6
  186339  186336  186342  186348       2  186336  186342  186348  186354       1
  186336  186342 -186348  186354       4  186336  186342 -186348  186354       5
  186336  186342 -186348  186354       6  186336  186342  186348  186381       7
  186336  186342 -186348  186381       8  186336  186342 -186348  186381       9
  186336  186342 -186348  186381       6  186297  186288  186282  186336      10
  186297  186306  186315  186324      10  186288  186282  186336  186339       3
  186288  186282  186336  186342      11  186288  186282 -186336  186342      12
  186288  186282 -186336  186342      13  186288  186282 -186336  186342       6
  186288  186297  186306  186315      16  186288  186297 -186306  186315      17
  186288  186297 -186306  186315      18  186282  186288  186297  186306      16
  186282  186288 -186297  186306      17  186282  186288 -186297  186306      18
  186282  186336  186342  186348       2  186276  186282  186288  186297      10
  186276  186282  186336  186339       3  186276  186282  186336  186342      21
  186276  186282 -186336  186342      22  186276  186282 -186336  186342      23
  186276  186282 -186336  186342       6  186384  186381  186387  186393       2
  186381  186387  186393  186399       1  186381  186387 -186393  186399       4
  186381  186387 -186393  186399       5  186381  186387 -186393  186399       6
  186381  186387  186393  186447       7  186381  186387 -186393  186447       8
  186381  186387 -186393  186447       9  186381  186387 -186393  186447       6
  186363  186354  186348  186381      64  186363  186354 -186348  186381      65
  186363  186354 -186348  186381      54  186363  186354 -186348  186381      66
  186354  186348  186381  186384       3  186354  186348  186381  186387      11
  186354  186348 -186381  186387      12  186354  186348 -186381  186387      13
  186354  186348 -186381  186387       6  186354  186363  186372  186375     117
  186354  186363 -186372  186375     118  186354  186363  186372  186378     117
  186354  186363 -186372  186378     118  186348  186354  186363  186372     119
  186348  186354 -186363  186372     120  186348  186354 -186363  186372     121
  186348  186354 -186363  186372     122  186348  186381  186387  186393       2
  186342  186348  186354  186363      75  186342  186348 -186354  186363      76
  186342  186348 -186354  186363      54  186342  186348 -186354  186363      77
  186342  186348  186381  186384       3  186342  186348  186381  186387      21
  186342  186348 -186381  186387      22  186342  186348 -186381  186387      23
  186342  186348 -186381  186387       6  186450  186447  186453  186459       2
  186447  186453  186459  186465       1  186447  186453 -186459  186465       4
  186447  186453 -186459  186465       5  186447  186453 -186459  186465       6
  186447  186453  186459  186504       7  186447  186453 -186459  186504       8
  186447  186453 -186459  186504       9  186447  186453 -186459  186504       6
  186408  186399  186393  186447      10  186408  186417  186426  186435      10
  186399  186393  186447  186450       3  186399  186393  186447  186453      11
  186399  186393 -186447  186453      12  186399  186393 -186447  186453      13
  186399  186393 -186447  186453       6  186399  186408  186417  186426      16
  186399  186408 -186417  186426      17  186399  186408 -186417  186426      18
  186393  186399  186408  186417      16  186393  186399 -186408  186417      17
  186393  186399 -186408  186417      18  186393  186447  186453  186459       2
  186387  186393  186399  186408      10  186387  186393  186447  186450       3
  186387  186393  186447  186453      21  186387  186393 -186447  186453      22
  186387  186393 -186447  186453      23  186387  186393 -186447  186453       6
  186507  186504  186510  186516       2  186504  186510  186516  186522       1
  186504  186510 -186516  186522       4  186504  186510 -186516  186522       5
  186504  186510 -186516  186522       6  186504  186510  186516  186546       7
  186504  186510 -186516  186546       8  186504  186510 -186516  186546       9
  186504  186510 -186516  186546       6  186474  186465  186459  186504      52
  186474  186465 -186459  186504      53  186474  186465 -186459  186504      54
  186474  186465 -186459  186504      55  186465  186459  186504  186507       3
  186465  186459  186504  186510      11  186465  186459 -186504  186510      12
  186465  186459 -186504  186510      13  186465  186459 -186504  186510       6
  186459  186465  186474  186480      56  186459  186465 -186474  186480      57
  186459  186465 -186474  186480      58  186459  186465 -186474  186480      59
  186459  186465  186474  186492      56  186459  186465 -186474  186492      57
  186459  186465 -186474  186492      58  186459  186465 -186474  186492      59
  186459  186504  186510  186516       2  186453  186459  186465  186474      60
  186453  186459 -186465  186474      61  186453  186459 -186465  186474      54
  186453  186459 -186465  186474      62  186453  186459  186504  186507       3
  186453  186459  186504  186510      21  186453  186459 -186504  186510      22
  186453  186459 -186504  186510      23  186453  186459 -186504  186510       6
  186549  186546  186552  186558       2  186546  186552  186558  186564       1
  186546  186552 -186558  186564       4  186546  186552 -186558  186564       5
  186546  186552 -186558  186564       6  186546  186552  186558  186591       7
  186546  186552 -186558  186591       8  186546  186552 -186558  186591       9
  186546  186552 -186558  186591       6  186531  186522  186516  186546     153
  186531  186522 -186516  186546     154  186531  186522 -186516  186546     155
  186531  186522 -186516  186546     156  186522  186516  186546  186549       3
  186522  186516  186546  186552      11  186522  186516 -186546  186552      12
  186522  186516 -186546  186552      13  186522  186516 -186546  186552       6
  186516  186522  186531  186534       7  186516  186522  186531  186537     157
  186516  186522 -186531  186537     158  186516  186522 -186531  186537     159
  186516  186522 -186531  186537     160  186516  186546  186552  186558       2
  186510  186516  186522  186531     161  186510  186516 -186522  186531     162
  186510  186516 -186522  186531     155  186510  186516 -186522  186531     163
  186510  186516  186546  186549       3  186510  186516  186546  186552      21
  186510  186516 -186546  186552      22  186510  186516 -186546  186552      23
  186510  186516 -186546  186552       6  186594  186591  186597  186603       2
  186591  186597  186603  186609       1  186591  186597 -186603  186609       4
  186591  186597 -186603  186609       5  186591  186597 -186603  186609       6
  186591  186597  186603  186663       7  186591  186597 -186603  186663       8
  186591  186597 -186603  186663       9  186591  186597 -186603  186663       6
  186573  186564  186558  186591      64  186573  186564 -186558  186591      65
  186573  186564 -186558  186591      54  186573  186564 -186558  186591      66
  186564  186558  186591  186594       3  186564  186558  186591  186597      11
  186564  186558 -186591  186597      12  186564  186558 -186591  186597      13
  186564  186558 -186591  186597       6  186564  186573  186582  186585     117
  186564  186573 -186582  186585     118  186564  186573  186582  186588     117
  186564  186573 -186582  186588     118  186558  186564  186573  186582     119
  186558  186564 -186573  186582     120  186558  186564 -186573  186582     121
  186558  186564 -186573  186582     122  186558  186591  186597  186603       2
  186552  186558  186564  186573      75  186552  186558 -186564  186573      76
  186552  186558 -186564  186573      54  186552  186558 -186564  186573      77
  186552  186558  186591  186594       3  186552  186558  186591  186597      21
  186552  186558 -186591  186597      22  186552  186558 -186591  186597      23
  186552  186558 -186591  186597       6  186666  186663  186669  186675       2
  186663  186669  186675  186681       1  186663  186669 -186675  186681       4
  186663  186669 -186675  186681       5  186663  186669 -186675  186681       6
  186663  186669  186675  186720       7  186663  186669 -186675  186720       8
  186663  186669 -186675  186720       9  186663  186669 -186675  186720       6
  186627  186636  186642  186645      51  186627  186636 -186642  186645       6
  186627  186636  186642  186654      51  186627  186636 -186642  186654       6
  186618  186609  186603  186663      10  186618  186627  186636  186642       7
  186618  186627 -186636  186642      29  186609  186603  186663  186666       3
  186609  186603  186663  186669      11  186609  186603 -186663  186669      12
  186609  186603 -186663  186669      13  186609  186603 -186663  186669       6
  186609  186618  186627  186636      10  186603  186609  186618  186627      16
  186603  186609 -186618  186627      17  186603  186609 -186618  186627      18
  186603  186663  186669  186675       2  186597  186603  186609  186618      10
  186597  186603  186663  186666       3  186597  186603  186663  186669      21
  186597  186603 -186663  186669      22  186597  186603 -186663  186669      23
  186597  186603 -186663  186669       6  186723  186720  186726  186732       2
  186720  186726  186732  186738       1  186720  186726 -186732  186738       4
  186720  186726 -186732  186738       5  186720  186726 -186732  186738       6
  186720  186726  186732  186750       7  186720  186726 -186732  186750       8
  186720  186726 -186732  186750       9  186720  186726 -186732  186750       6
  186690  186681  186675  186720      52  186690  186681 -186675  186720      53
  186690  186681 -186675  186720      54  186690  186681 -186675  186720      55
  186681  186675  186720  186723       3  186681  186675  186720  186726      11
  186681  186675 -186720  186726      12  186681  186675 -186720  186726      13
  186681  186675 -186720  186726       6  186675  186681  186690  186696      56
  186675  186681 -186690  186696      57  186675  186681 -186690  186696      58
  186675  186681 -186690  186696      59  186675  186681  186690  186708      56
  186675  186681 -186690  186708      57  186675  186681 -186690  186708      58
  186675  186681 -186690  186708      59  186675  186720  186726  186732       2
  186669  186675  186681  186690      60  186669  186675 -186681  186690      61
  186669  186675 -186681  186690      54  186669  186675 -186681  186690      62
  186669  186675  186720  186723       3  186669  186675  186720  186726      21
  186669  186675 -186720  186726      22  186669  186675 -186720  186726      23
  186669  186675 -186720  186726       6  186753  186750  186756  186762       2
  186750  186756  186762  186768       1  186750  186756 -186762  186768       4
  186750  186756 -186762  186768       5  186750  186756 -186762  186768       6
  186750  186756  186762  186816       7  186750  186756 -186762  186816       8
  186750  186756 -186762  186816       9  186750  186756 -186762  186816       6
  186738  186732  186750  186753       3  186738  186732  186750  186756      11
  186738  186732 -186750  186756      12  186738  186732 -186750  186756      13
  186738  186732 -186750  186756       6  186732  186750  186756  186762       2
  186726  186732  186750  186753       3  186726  186732  186750  186756      21
  186726  186732 -186750  186756      22  186726  186732 -186750  186756      23
  186726  186732 -186750  186756       6  186819  186816  186822  186828       2
  186816  186822  186828  186834       1  186816  186822 -186828  186834       4
  186816  186822 -186828  186834       5  186816  186822 -186828  186834       6
  186816  186822  186828  186873       7  186816  186822 -186828  186873       8
  186816  186822 -186828  186873       9  186816  186822 -186828  186873       6
  186777  186768  186762  186816      10  186777  186786  186795  186804      10
  186768  186762  186816  186819       3  186768  186762  186816  186822      11
  186768  186762 -186816  186822      12  186768  186762 -186816  186822      13
  186768  186762 -186816  186822       6  186768  186777  186786  186795      16
  186768  186777 -186786  186795      17  186768  186777 -186786  186795      18
  186762  186768  186777  186786      16  186762  186768 -186777  186786      17
  186762  186768 -186777  186786      18  186762  186816  186822  186828       2
  186756  186762  186768  186777      10  186756  186762  186816  186819       3
  186756  186762  186816  186822      21  186756  186762 -186816  186822      22
  186756  186762 -186816  186822      23  186756  186762 -186816  186822       6
  186876  186873  186879  186885       2  186873  186879  186885  186891       1
  186873  186879 -186885  186891       4  186873  186879 -186885  186891       5
  186873  186879 -186885  186891       6  186873  186879  186885  186906       7
  186873  186879 -186885  186906       8  186873  186879 -186885  186906       9
  186873  186879 -186885  186906       6  186843  186834  186828  186873      52
  186843  186834 -186828  186873      53  186843  186834 -186828  186873      54
  186843  186834 -186828  186873      55  186834  186828  186873  186876       3
  186834  186828  186873  186879      11  186834  186828 -186873  186879      12
  186834  186828 -186873  186879      13  186834  186828 -186873  186879       6
  186828  186834  186843  186849      56  186828  186834 -186843  186849      57
  186828  186834 -186843  186849      58  186828  186834 -186843  186849      59
  186828  186834  186843  186861      56  186828  186834 -186843  186861      57
  186828  186834 -186843  186861      58  186828  186834 -186843  186861      59
  186828  186873  186879  186885       2  186822  186828  186834  186843      60
  186822  186828 -186834  186843      61  186822  186828 -186834  186843      54
  186822  186828 -186834  186843      62  186822  186828  186873  186876       3
  186822  186828  186873  186879      21  186822  186828 -186873  186879      22
  186822  186828 -186873  186879      23  186822  186828 -186873  186879       6
  186909  186906  186912  186918       2  186906  186912  186918  186924       1
  186906  186912 -186918  186924       4  186906  186912 -186918  186924       5
  186906  186912 -186918  186924       6  186906  186912  186918  186942       7
  186906  186912 -186918  186942       8  186906  186912 -186918  186942       9
  186906  186912 -186918  186942       6  186900  186891  186885  186906     123
  186900  186891 -186885  186906     124  186900  186891 -186885  186906     125
  186900  186891 -186885  186906     126  186891  186885  186906  186909       3
  186891  186885  186906  186912      11  186891  186885 -186906  186912      12
  186891  186885 -186906  186912      13  186891  186885 -186906  186912       6
  186885  186906  186912  186918       2  186879  186885  186891  186900     131
  186879  186885 -186891  186900     132  186879  186885 -186891  186900     125
  186879  186885 -186891  186900     133  186879  186885  186906  186909       3
  186879  186885  186906  186912      21  186879  186885 -186906  186912      22
  186879  186885 -186906  186912      23  186879  186885 -186906  186912       6
  186945  186942  186948  186954       2  186942  186948  186954  186963       7
  186942  186948 -186954  186963       8  186942  186948 -186954  186963       9
  186942  186948 -186954  186963       6  186933  186924  186918  186942      24
  186933  186924 -186918  186942      25  186933  186924 -186918  186942      26
  186933  186924 -186918  186942      27  186924  186918  186942  186945       3
  186924  186918  186942  186948      11  186924  186918 -186942  186948      12
  186924  186918 -186942  186948      13  186924  186918 -186942  186948       6
  186918  186924  186933  186936       7  186918  186924 -186933  186936      28
  186918  186924 -186933  186936      29  186918  186924 -186933  186936      30
  186918  186924  186933  186939       7  186918  186924 -186933  186939      28
  186918  186924 -186933  186939      29  186918  186924 -186933  186939      30
  186918  186942  186948  186954       2  186912  186918  186924  186933      31
  186912  186918 -186924  186933      32  186912  186918 -186924  186933      26
  186912  186918 -186924  186933      33  186912  186918  186942  186945       3
  186912  186918  186942  186948      21  186912  186918 -186942  186948      22
  186912  186918 -186942  186948      23  186912  186918 -186942  186948       6
  186966  186963  186969  186975       2  186963  186969  186975  186981       1
  186963  186969 -186975  186981       4  186963  186969 -186975  186981       5
  186963  186969 -186975  186981       6  186963  186969  186975  187011       7
  186963  186969 -186975  187011       8  186963  186969 -186975  187011       9
  186963  186969 -186975  187011       6  186954  186963  186969  186975       2
  186948  186954  186963  186966       3  186948  186954  186963  186969      21
  186948  186954 -186963  186969      22  186948  186954 -186963  186969      23
  186948  186954 -186963  186969       6  187014  187011  187017  187023       2
  187011  187017  187023  187029       1  187011  187017 -187023  187029       4
  187011  187017 -187023  187029       5  187011  187017 -187023  187029       6
  187011  187017  187023  187041       7  187011  187017 -187023  187041       8
  187011  187017 -187023  187041       9  187011  187017 -187023  187041       6
  186999  186981  186975  187011      34  186999  186981 -186975  187011      35
  186999  186981 -186975  187011      36  186999  186981 -186975  187011      37
  186987  186981  186975  187011      34  186987  186981 -186975  187011      35
  186987  186981 -186975  187011      36  186987  186981 -186975  187011      37
  186981  186975  187011  187014       3  186981  186975  187011  187017      11
  186981  186975 -187011  187017      12  186981  186975 -187011  187017      13
  186981  186975 -187011  187017       6  186975  187011  187017  187023       2
  186969  186975  186981  186987      38  186969  186975 -186981  186987      39
  186969  186975 -186981  186987      36  186969  186975 -186981  186987      40
  186969  186975  186981  186999      38  186969  186975 -186981  186999      39
  186969  186975 -186981  186999      36  186969  186975 -186981  186999      40
  186969  186975  187011  187014       3  186969  186975  187011  187017      21
  186969  186975 -187011  187017      22  186969  186975 -187011  187017      23
  186969  186975 -187011  187017       6  187044  187041  187047  187053       2
  187041  187047  187053  187059       1  187041  187047 -187053  187059       4
  187041  187047 -187053  187059       5  187041  187047 -187053  187059       6
  187041  187047  187053  187089       7  187041  187047 -187053  187089       8
  187041  187047 -187053  187089       9  187041  187047 -187053  187089       6
  187029  187023  187041  187044       3  187029  187023  187041  187047      11
  187029  187023 -187041  187047      12  187029  187023 -187041  187047      13
  187029  187023 -187041  187047       6  187023  187041  187047  187053       2
  187017  187023  187041  187044       3  187017  187023  187041  187047      21
  187017  187023 -187041  187047      22  187017  187023 -187041  187047      23
  187017  187023 -187041  187047       6  187092  187089  187095  187101       2
  187089  187095  187101  187107       1  187089  187095 -187101  187107       4
  187089  187095 -187101  187107       5  187089  187095 -187101  187107       6
  187089  187095  187101  187146       7  187089  187095 -187101  187146       8
  187089  187095 -187101  187146       9  187089  187095 -187101  187146       6
  187077  187059  187053  187089      34  187077  187059 -187053  187089      35
  187077  187059 -187053  187089      36  187077  187059 -187053  187089      37
  187065  187059  187053  187089      34  187065  187059 -187053  187089      35
  187065  187059 -187053  187089      36  187065  187059 -187053  187089      37
  187059  187053  187089  187092       3  187059  187053  187089  187095      11
  187059  187053 -187089  187095      12  187059  187053 -187089  187095      13
  187059  187053 -187089  187095       6  187053  187089  187095  187101       2
  187047  187053  187059  187065      38  187047  187053 -187059  187065      39
  187047  187053 -187059  187065      36  187047  187053 -187059  187065      40
  187047  187053  187059  187077      38  187047  187053 -187059  187077      39
  187047  187053 -187059  187077      36  187047  187053 -187059  187077      40
  187047  187053  187089  187092       3  187047  187053  187089  187095      21
  187047  187053 -187089  187095      22  187047  187053 -187089  187095      23
  187047  187053 -187089  187095       6  187149  187146  187152  187158       2
  187146  187152  187158  187164       1  187146  187152 -187158  187164       4
  187146  187152 -187158  187164       5  187146  187152 -187158  187164       6
  187146  187152  187158  187212       7  187146  187152 -187158  187212       8
  187146  187152 -187158  187212       9  187146  187152 -187158  187212       6
  187116  187107  187101  187146      52  187116  187107 -187101  187146      53
  187116  187107 -187101  187146      54  187116  187107 -187101  187146      55
  187107  187101  187146  187149       3  187107  187101  187146  187152      11
  187107  187101 -187146  187152      12  187107  187101 -187146  187152      13
  187107  187101 -187146  187152       6  187101  187107  187116  187122      56
  187101  187107 -187116  187122      57  187101  187107 -187116  187122      58
  187101  187107 -187116  187122      59  187101  187107  187116  187134      56
  187101  187107 -187116  187134      57  187101  187107 -187116  187134      58
  187101  187107 -187116  187134      59  187101  187146  187152  187158       2
  187095  187101  187107  187116      60  187095  187101 -187107  187116      61
  187095  187101 -187107  187116      54  187095  187101 -187107  187116      62
  187095  187101  187146  187149       3  187095  187101  187146  187152      21
  187095  187101 -187146  187152      22  187095  187101 -187146  187152      23
  187095  187101 -187146  187152       6  187215  187212  187218  187224       2
  187212  187218  187224  187230       1  187212  187218 -187224  187230       4
  187212  187218 -187224  187230       5  187212  187218 -187224  187230       6
  187212  187218  187224  187260       7  187212  187218 -187224  187260       8
  187212  187218 -187224  187260       9  187212  187218 -187224  187260       6
  187173  187164  187158  187212      10  187173  187182  187191  187200      10
  187164  187158  187212  187215       3  187164  187158  187212  187218      11
  187164  187158 -187212  187218      12  187164  187158 -187212  187218      13
  187164  187158 -187212  187218       6  187164  187173  187182  187191      16
  187164  187173 -187182  187191      17  187164  187173 -187182  187191      18
  187158  187164  187173  187182      16  187158  187164 -187173  187182      17
  187158  187164 -187173  187182      18  187158  187212  187218  187224       2
  187152  187158  187164  187173      10  187152  187158  187212  187215       3
  187152  187158  187212  187218      21  187152  187158 -187212  187218      22
  187152  187158 -187212  187218      23  187152  187158 -187212  187218       6
  187263  187260  187266  187272       2  187260  187266  187272  187281       7
  187260  187266 -187272  187281       8  187260  187266 -187272  187281       9
  187260  187266 -187272  187281       6  187248  187230  187224  187260      34
  187248  187230 -187224  187260      35  187248  187230 -187224  187260      36
  187248  187230 -187224  187260      37  187236  187230  187224  187260      34
  187236  187230 -187224  187260      35  187236  187230 -187224  187260      36
  187236  187230 -187224  187260      37  187230  187224  187260  187263       3
  187230  187224  187260  187266      11  187230  187224 -187260  187266      12
  187230  187224 -187260  187266      13  187230  187224 -187260  187266       6
  187224  187260  187266  187272       2  187218  187224  187230  187236      38
  187218  187224 -187230  187236      39  187218  187224 -187230  187236      36
  187218  187224 -187230  187236      40  187218  187224  187230  187248      38
  187218  187224 -187230  187248      39  187218  187224 -187230  187248      36
  187218  187224 -187230  187248      40  187218  187224  187260  187263       3
  187218  187224  187260  187266      21  187218  187224 -187260  187266      22
  187218  187224 -187260  187266      23  187218  187224 -187260  187266       6
  187284  187281  187287  187293       2  187281  187287  187293  187302       7
  187281  187287 -187293  187302       8  187281  187287 -187293  187302       9
  187281  187287 -187293  187302       6  187272  187281  187287  187293       2
  187266  187272  187281  187284       3  187266  187272  187281  187287      21
  187266  187272 -187281  187287      22  187266  187272 -187281  187287      23
  187266  187272 -187281  187287       6  187305  187302  187308  187314       2
  187302  187308  187314  187320       1  187302  187308 -187314  187320       4
  187302  187308 -187314  187320       5  187302  187308 -187314  187320       6
  187302  187308  187314  187344       7  187302  187308 -187314  187344       8
  187302  187308 -187314  187344       9  187302  187308 -187314  187344       6
  187293  187302  187308  187314       2  187287  187293  187302  187305       3
  187287  187293  187302  187308      21  187287  187293 -187302  187308      22
  187287  187293 -187302  187308      23  187287  187293 -187302  187308       6
  187347  187344  187350  187356       2  187344  187350  187356  187362       1
  187344  187350 -187356  187362       4  187344  187350 -187356  187362       5
  187344  187350 -187356  187362       6  187344  187350  187356  187377       7
  187344  187350 -187356  187377       8  187344  187350 -187356  187377       9
  187344  187350 -187356  187377       6  187338  187320  187314  187344      86
  187338  187320 -187314  187344      87  187338  187320 -187314  187344      88
  187338  187320 -187314  187344      89  187326  187320  187314  187344      34
  187326  187320 -187314  187344      35  187326  187320 -187314  187344      36
  187326  187320 -187314  187344      37  187320  187314  187344  187347       3
  187320  187314  187344  187350      11  187320  187314 -187344  187350      12
  187320  187314 -187344  187350      13  187320  187314 -187344  187350       6
  187314  187344  187350  187356       2  187308  187314  187320  187326      38
  187308  187314 -187320  187326      39  187308  187314 -187320  187326      36
  187308  187314 -187320  187326      40  187308  187314  187320  187338      99
  187308  187314 -187320  187338     100  187308  187314 -187320  187338      88
  187308  187314 -187320  187338     101  187308  187314  187344  187347       3
  187308  187314  187344  187350      21  187308  187314 -187344  187350      22
  187308  187314 -187344  187350      23  187308  187314 -187344  187350       6
  187380  187377  187383  187389       2  187377  187383  187389  187395       1
  187377  187383 -187389  187395       4  187377  187383 -187389  187395       5
  187377  187383 -187389  187395       6  187377  187383  187389  187413       7
  187377  187383 -187389  187413       8  187377  187383 -187389  187413       9
  187377  187383 -187389  187413       6  187371  187362  187356  187377     123
  187371  187362 -187356  187377     124  187371  187362 -187356  187377     125
  187371  187362 -187356  187377     126  187362  187356  187377  187380       3
  187362  187356  187377  187383      11  187362  187356 -187377  187383      12
  187362  187356 -187377  187383      13  187362  187356 -187377  187383       6
  187356  187377  187383  187389       2  187350  187356  187362  187371     131
  187350  187356 -187362  187371     132  187350  187356 -187362  187371     125
  187350  187356 -187362  187371     133  187350  187356  187377  187380       3
  187350  187356  187377  187383      21  187350  187356 -187377  187383      22
  187350  187356 -187377  187383      23  187350  187356 -187377  187383       6
  187416  187413  187419  187425       2  187413  187419  187425  187431       1
  187413  187419 -187425  187431       4  187413  187419 -187425  187431       5
  187413  187419 -187425  187431       6  187413  187419  187425  187461       7
  187413  187419 -187425  187461       8  187413  187419 -187425  187461       9
  187413  187419 -187425  187461       6  187404  187395  187389  187413      24
  187404  187395 -187389  187413      25  187404  187395 -187389  187413      26
  187404  187395 -187389  187413      27  187395  187389  187413  187416       3
  187395  187389  187413  187419      11  187395  187389 -187413  187419      12
  187395  187389 -187413  187419      13  187395  187389 -187413  187419       6
  187389  187395  187404  187407       7  187389  187395 -187404  187407      28
  187389  187395 -187404  187407      29  187389  187395 -187404  187407      30
  187389  187395  187404  187410       7  187389  187395 -187404  187410      28
  187389  187395 -187404  187410      29  187389  187395 -187404  187410      30
  187389  187413  187419  187425       2  187383  187389  187395  187404      31
  187383  187389 -187395  187404      32  187383  187389 -187395  187404      26
  187383  187389 -187395  187404      33  187383  187389  187413  187416       3
  187383  187389  187413  187419      21  187383  187389 -187413  187419      22
  187383  187389 -187413  187419      23  187383  187389 -187413  187419       6
  187464  187461  187467  187473       2  187461  187467  187473  187479       1
  187461  187467 -187473  187479       4  187461  187467 -187473  187479       5
  187461  187467 -187473  187479       6  187461  187467  187473  187506       7
  187461  187467 -187473  187506       8  187461  187467 -187473  187506       9
  187461  187467 -187473  187506       6  187449  187431  187425  187461      34
  187449  187431 -187425  187461      35  187449  187431 -187425  187461      36
  187449  187431 -187425  187461      37  187437  187431  187425  187461      34
  187437  187431 -187425  187461      35  187437  187431 -187425  187461      36
  187437  187431 -187425  187461      37  187431  187425  187461  187464       3
  187431  187425  187461  187467      11  187431  187425 -187461  187467      12
  187431  187425 -187461  187467      13  187431  187425 -187461  187467       6
  187425  187461  187467  187473       2  187419  187425  187431  187437      38
  187419  187425 -187431  187437      39  187419  187425 -187431  187437      36
  187419  187425 -187431  187437      40  187419  187425  187431  187449      38
  187419  187425 -187431  187449      39  187419  187425 -187431  187449      36
  187419  187425 -187431  187449      40  187419  187425  187461  187464       3
  187419  187425  187461  187467      21  187419  187425 -187461  187467      22
  187419  187425 -187461  187467      23  187419  187425 -187461  187467       6
  187509  187506  187512  187518       2  187506  187512  187518  187524       1
  187506  187512 -187518  187524       4  187506  187512 -187518  187524       5
  187506  187512 -187518  187524       6  187506  187512  187518  187554       7
  187506  187512 -187518  187554       8  187506  187512 -187518  187554       9
  187506  187512 -187518  187554       6  187488  187479  187473  187506      64
  187488  187479 -187473  187506      65  187488  187479 -187473  187506      54
  187488  187479 -187473  187506      66  187479  187473  187506  187509       3
  187479  187473  187506  187512      11  187479  187473 -187506  187512      12
  187479  187473 -187506  187512      13  187479  187473 -187506  187512       6
  187479  187488  187497  187500     117  187479  187488 -187497  187500     118
  187479  187488  187497  187503     117  187479  187488 -187497  187503     118
  187473  187479  187488  187497     119  187473  187479 -187488  187497     120
  187473  187479 -187488  187497     121  187473  187479 -187488  187497     122
  187473  187506  187512  187518       2  187467  187473  187479  187488      75
  187467  187473 -187479  187488      76  187467  187473 -187479  187488      54
  187467  187473 -187479  187488      77  187467  187473  187506  187509       3
  187467  187473  187506  187512      21  187467  187473 -187506  187512      22
  187467  187473 -187506  187512      23  187467  187473 -187506  187512       6
  187557  187554  187560  187566       2  187554  187560  187566  187572       1
  187554  187560 -187566  187572       4  187554  187560 -187566  187572       5
  187554  187560 -187566  187572       6  187554  187560  187566  187596       7
  187554  187560 -187566  187596       8  187554  187560 -187566  187596       9
  187554  187560 -187566  187596       6  187542  187524  187518  187554      34
  187542  187524 -187518  187554      35  187542  187524 -187518  187554      36
  187542  187524 -187518  187554      37  187530  187524  187518  187554      34
  187530  187524 -187518  187554      35  187530  187524 -187518  187554      36
  187530  187524 -187518  187554      37  187524  187518  187554  187557       3
  187524  187518  187554  187560      11  187524  187518 -187554  187560      12
  187524  187518 -187554  187560      13  187524  187518 -187554  187560       6
  187518  187554  187560  187566       2  187512  187518  187524  187530      38
  187512  187518 -187524  187530      39  187512  187518 -187524  187530      36
  187512  187518 -187524  187530      40  187512  187518  187524  187542      38
  187512  187518 -187524  187542      39  187512  187518 -187524  187542      36
  187512  187518 -187524  187542      40  187512  187518  187554  187557       3
  187512  187518  187554  187560      21  187512  187518 -187554  187560      22
  187512  187518 -187554  187560      23  187512  187518 -187554  187560       6
  187599  187596  187602  187608       2  187596  187602  187608  187614       1
  187596  187602 -187608  187614       4  187596  187602 -187608  187614       5
  187596  187602 -187608  187614       6  187596  187602  187608  187641       7
  187596  187602 -187608  187641       8  187596  187602 -187608  187641       9
  187596  187602 -187608  187641       6  187581  187572  187566  187596     153
  187581  187572 -187566  187596     154  187581  187572 -187566  187596     155
  187581  187572 -187566  187596     156  187572  187566  187596  187599       3
  187572  187566  187596  187602      11  187572  187566 -187596  187602      12
  187572  187566 -187596  187602      13  187572  187566 -187596  187602       6
  187566  187572  187581  187584       7  187566  187572  187581  187587     157
  187566  187572 -187581  187587     158  187566  187572 -187581  187587     159
  187566  187572 -187581  187587     160  187566  187596  187602  187608       2
  187560  187566  187572  187581     161  187560  187566 -187572  187581     162
  187560  187566 -187572  187581     155  187560  187566 -187572  187581     163
  187560  187566  187596  187599       3  187560  187566  187596  187602      21
  187560  187566 -187596  187602      22  187560  187566 -187596  187602      23
  187560  187566 -187596  187602       6  187644  187641  187647  187653       2
  187641  187647  187653  187659       1  187641  187647 -187653  187659       4
  187641  187647 -187653  187659       5  187641  187647 -187653  187659       6
  187641  187647  187653  187707       7  187641  187647 -187653  187707       8
  187641  187647 -187653  187707       9  187641  187647 -187653  187707       6
  187623  187614  187608  187641      64  187623  187614 -187608  187641      65
  187623  187614 -187608  187641      54  187623  187614 -187608  187641      66
  187614  187608  187641  187644       3  187614  187608  187641  187647      11
  187614  187608 -187641  187647      12  187614  187608 -187641  187647      13
  187614  187608 -187641  187647       6  187614  187623  187632  187635     117
  187614  187623 -187632  187635     118  187614  187623  187632  187638     117
  187614  187623 -187632  187638     118  187608  187614  187623  187632     119
  187608  187614 -187623  187632     120  187608  187614 -187623  187632     121
  187608  187614 -187623  187632     122  187608  187641  187647  187653       2
  187602  187608  187614  187623      75  187602  187608 -187614  187623      76
  187602  187608 -187614  187623      54  187602  187608 -187614  187623      77
  187602  187608  187641  187644       3  187602  187608  187641  187647      21
  187602  187608 -187641  187647      22  187602  187608 -187641  187647      23
  187602  187608 -187641  187647       6  187710  187707  187713  187719       2
  187707  187713  187719  187725       1  187707  187713 -187719  187725       4
  187707  187713 -187719  187725       5  187707  187713 -187719  187725       6
  187707  187713  187719  187773       7  187707  187713 -187719  187773       8
  187707  187713 -187719  187773       9  187707  187713 -187719  187773       6
  187668  187659  187653  187707      10  187668  187677  187686  187695      10
  187659  187653  187707  187710       3  187659  187653  187707  187713      11
  187659  187653 -187707  187713      12  187659  187653 -187707  187713      13
  187659  187653 -187707  187713       6  187659  187668  187677  187686      16
  187659  187668 -187677  187686      17  187659  187668 -187677  187686      18
  187653  187659  187668  187677      16  187653  187659 -187668  187677      17
  187653  187659 -187668  187677      18  187653  187707  187713  187719       2
  187647  187653  187659  187668      10  187647  187653  187707  187710       3
  187647  187653  187707  187713      21  187647  187653 -187707  187713      22
  187647  187653 -187707  187713      23  187647  187653 -187707  187713       6
  187776  187773  187779  187785       2  187773  187779  187785  187791       1
  187773  187779 -187785  187791       4  187773  187779 -187785  187791       5
  187773  187779 -187785  187791       6  187773  187779  187785  187809       7
  187773  187779 -187785  187809       8  187773  187779 -187785  187809       9
  187773  187779 -187785  187809       6  187734  187725  187719  187773      10
  187734  187743  187752  187761      10  187725  187719  187773  187776       3
  187725  187719  187773  187779      11  187725  187719 -187773  187779      12
  187725  187719 -187773  187779      13  187725  187719 -187773  187779       6
  187725  187734  187743  187752      16  187725  187734 -187743  187752      17
  187725  187734 -187743  187752      18  187719  187725  187734  187743      16
  187719  187725 -187734  187743      17  187719  187725 -187734  187743      18
  187719  187773  187779  187785       2  187713  187719  187725  187734      10
  187713  187719  187773  187776       3  187713  187719  187773  187779      21
  187713  187719 -187773  187779      22  187713  187719 -187773  187779      23
  187713  187719 -187773  187779       6  187812  187809  187815  187821       2
  187809  187815  187821  187827       1  187809  187815 -187821  187827       4
  187809  187815 -187821  187827       5  187809  187815 -187821  187827       6
  187809  187815  187821  187881       7  187809  187815 -187821  187881       8
  187809  187815 -187821  187881       9  187809  187815 -187821  187881       6
  187800  187791  187785  187809      24  187800  187791 -187785  187809      25
  187800  187791 -187785  187809      26  187800  187791 -187785  187809      27
  187791  187785  187809  187812       3  187791  187785  187809  187815      11
  187791  187785 -187809  187815      12  187791  187785 -187809  187815      13
  187791  187785 -187809  187815       6  187785  187791  187800  187803       7
  187785  187791 -187800  187803      28  187785  187791 -187800  187803      29
  187785  187791 -187800  187803      30  187785  187791  187800  187806       7
  187785  187791 -187800  187806      28  187785  187791 -187800  187806      29
  187785  187791 -187800  187806      30  187785  187809  187815  187821       2
  187779  187785  187791  187800      31  187779  187785 -187791  187800      32
  187779  187785 -187791  187800      26  187779  187785 -187791  187800      33
  187779  187785  187809  187812       3  187779  187785  187809  187815      21
  187779  187785 -187809  187815      22  187779  187785 -187809  187815      23
  187779  187785 -187809  187815       6  187884  187881  187887  187893       2
  187881  187887  187893  187899       1  187881  187887 -187893  187899       4
  187881  187887 -187893  187899       5  187881  187887 -187893  187899       6
  187881  187887  187893  187929       7  187881  187887 -187893  187929       8
  187881  187887 -187893  187929       9  187881  187887 -187893  187929       6
  187845  187854  187860  187863      51  187845  187854 -187860  187863       6
  187845  187854  187860  187872      51  187845  187854 -187860  187872       6
  187836  187827  187821  187881      10  187836  187845  187854  187860       7
  187836  187845 -187854  187860      29  187827  187821  187881  187884       3
  187827  187821  187881  187887      11  187827  187821 -187881  187887      12
  187827  187821 -187881  187887      13  187827  187821 -187881  187887       6
  187827  187836  187845  187854      10  187821  187827  187836  187845      16
  187821  187827 -187836  187845      17  187821  187827 -187836  187845      18
  187821  187881  187887  187893       2  187815  187821  187827  187836      10
  187815  187821  187881  187884       3  187815  187821  187881  187887      21
  187815  187821 -187881  187887      22  187815  187821 -187881  187887      23
  187815  187821 -187881  187887       6  187932  187929  187935  187941       2
  187929  187935  187941  187947       1  187929  187935 -187941  187947       4
  187929  187935 -187941  187947       5  187929  187935 -187941  187947       6
  187929  187935  187941  187971       7  187929  187935 -187941  187971       8
  187929  187935 -187941  187971       9  187929  187935 -187941  187971       6
  187917  187899  187893  187929      34  187917  187899 -187893  187929      35
  187917  187899 -187893  187929      36  187917  187899 -187893  187929      37
  187905  187899  187893  187929      34  187905  187899 -187893  187929      35
  187905  187899 -187893  187929      36  187905  187899 -187893  187929      37
  187899  187893  187929  187932       3  187899  187893  187929  187935      11
  187899  187893 -187929  187935      12  187899  187893 -187929  187935      13
  187899  187893 -187929  187935       6  187893  187929  187935  187941       2
  187887  187893  187899  187905      38  187887  187893 -187899  187905      39
  187887  187893 -187899  187905      36  187887  187893 -187899  187905      40
  187887  187893  187899  187917      38  187887  187893 -187899  187917      39
  187887  187893 -187899  187917      36  187887  187893 -187899  187917      40
  187887  187893  187929  187932       3  187887  187893  187929  187935      21
  187887  187893 -187929  187935      22  187887  187893 -187929  187935      23
  187887  187893 -187929  187935       6  187974  187971  187977  187983       2
  187971  187977  187983  187989       1  187971  187977 -187983  187989       4
  187971  187977 -187983  187989       5  187971  187977 -187983  187989       6
  187971  187977  187983  188010       7  187971  187977 -187983  188010       8
  187971  187977 -187983  188010       9  187971  187977 -187983  188010       6
  187965  187947  187941  187971      86  187965  187947 -187941  187971      87
  187965  187947 -187941  187971      88  187965  187947 -187941  187971      89
  187953  187947  187941  187971      34  187953  187947 -187941  187971      35
  187953  187947 -187941  187971      36  187953  187947 -187941  187971      37
  187947  187941  187971  187974       3  187947  187941  187971  187977      11
  187947  187941 -187971  187977      12  187947  187941 -187971  187977      13
  187947  187941 -187971  187977       6  187941  187971  187977  187983       2
  187935  187941  187947  187953      38  187935  187941 -187947  187953      39
  187935  187941 -187947  187953      36  187935  187941 -187947  187953      40
  187935  187941  187947  187965      99  187935  187941 -187947  187965     100
  187935  187941 -187947  187965      88  187935  187941 -187947  187965     101
  187935  187941  187971  187974       3  187935  187941  187971  187977      21
  187935  187941 -187971  187977      22  187935  187941 -187971  187977      23
  187935  187941 -187971  187977       6  188013  188010  188016  188022       2
  188010  188016  188022  188028       1  188010  188016 -188022  188028       4
  188010  188016 -188022  188028       5  188010  188016 -188022  188028       6
  188010  188016  188022  188040       7  188010  188016 -188022  188040       8
  188010  188016 -188022  188040       9  188010  188016 -188022  188040       6
  187998  187989  187983  188010     153  187998  187989 -187983  188010     154
  187998  187989 -187983  188010     155  187998  187989 -187983  188010     156
  187989  187983  188010  188013       3  187989  187983  188010  188016      11
  187989  187983 -188010  188016      12  187989  187983 -188010  188016      13
  187989  187983 -188010  188016       6  187983  187989  187998  188001       7
  187983  187989  187998  188004     195  187983  187989 -187998  188004     196
  187983  187989 -187998  188004     197  187983  187989 -187998  188004     198
  187983  188010  188016  188022       2  187977  187983  187989  187998     161
  187977  187983 -187989  187998     162  187977  187983 -187989  187998     155
  187977  187983 -187989  187998     163  187977  187983  188010  188013       3
  187977  187983  188010  188016      21  187977  187983 -188010  188016      22
  187977  187983 -188010  188016      23  187977  187983 -188010  188016       6
  188043  188040  188046  188052       2  188040  188046  188052  188058       1
  188040  188046 -188052  188058       4  188040  188046 -188052  188058       5
  188040  188046 -188052  188058       6  188040  188046  188052  188097       7
  188040  188046 -188052  188097       8  188040  188046 -188052  188097       9
  188040  188046 -188052  188097       6  188028  188022  188040  188043       3
  188028  188022  188040  188046      11  188028  188022 -188040  188046      12
  188028  188022 -188040  188046      13  188028  188022 -188040  188046       6
  188022  188040  188046  188052       2  188016  188022  188040  188043       3
  188016  188022  188040  188046      21  188016  188022 -188040  188046      22
  188016  188022 -188040  188046      23  188016  188022 -188040  188046       6
  188100  188097  188103  188109       2  188097  188103  188109  188115       1
  188097  188103 -188109  188115       4  188097  188103 -188109  188115       5
  188097  188103 -188109  188115       6  188097  188103  188109  188139       7
  188097  188103 -188109  188139       8  188097  188103 -188109  188139       9
  188097  188103 -188109  188139       6  188067  188058  188052  188097      52
  188067  188058 -188052  188097      53  188067  188058 -188052  188097      54
  188067  188058 -188052  188097      55  188058  188052  188097  188100       3
  188058  188052  188097  188103      11  188058  188052 -188097  188103      12
  188058  188052 -188097  188103      13  188058  188052 -188097  188103       6
  188052  188058  188067  188073      56  188052  188058 -188067  188073      57
  188052  188058 -188067  188073      58  188052  188058 -188067  188073      59
  188052  188058  188067  188085      56  188052  188058 -188067  188085      57
  188052  188058 -188067  188085      58  188052  188058 -188067  188085      59
  188052  188097  188103  188109       2  188046  188052  188058  188067      60
  188046  188052 -188058  188067      61  188046  188052 -188058  188067      54
  188046  188052 -188058  188067      62  188046  188052  188097  188100       3
  188046  188052  188097  188103      21  188046  188052 -188097  188103      22
  188046  188052 -188097  188103      23  188046  188052 -188097  188103       6
  188142  188139  188145  188151       2  188139  188145  188151  188157       1
  188139  188145 -188151  188157       4  188139  188145 -188151  188157       5
  188139  188145 -188151  188157       6  188139  188145  188151  188169       7
  188139  188145 -188151  188169       8  188139  188145 -188151  188169       9
  188139  188145 -188151  188169       6  188124  188115  188109  188139     153
  188124  188115 -188109  188139     154  188124  188115 -188109  188139     155
  188124  188115 -188109  188139     156  188115  188109  188139  188142       3
  188115  188109  188139  188145      11  188115  188109 -188139  188145      12
  188115  188109 -188139  188145      13  188115  188109 -188139  188145       6
  188109  188115  188124  188127       7  188109  188115  188124  188130     157
  188109  188115 -188124  188130     158  188109  188115 -188124  188130     159
  188109  188115 -188124  188130     160  188109  188139  188145  188151       2
  188103  188109  188115  188124     161  188103  188109 -188115  188124     162
  188103  188109 -188115  188124     155  188103  188109 -188115  188124     163
  188103  188109  188139  188142       3  188103  188109  188139  188145      21
  188103  188109 -188139  188145      22  188103  188109 -188139  188145      23
  188103  188109 -188139  188145       6  188172  188169  188175  188181       2
  188169  188175  188181  188187       1  188169  188175 -188181  188187       4
  188169  188175 -188181  188187       5  188169  188175 -188181  188187       6
  188169  188175  188181  188211       7  188169  188175 -188181  188211       8
  188169  188175 -188181  188211       9  188169  188175 -188181  188211       6
  188157  188151  188169  188172       3  188157  188151  188169  188175      11
  188157  188151 -188169  188175      12  188157  188151 -188169  188175      13
  188157  188151 -188169  188175       6  188151  188169  188175  188181       2
  188145  188151  188169  188172       3  188145  188151  188169  188175      21
  188145  188151 -188169  188175      22  188145  188151 -188169  188175      23
  188145  188151 -188169  188175       6  188214  188211  188217  188223       2
  188211  188217  188223  188229       1  188211  188217 -188223  188229       4
  188211  188217 -188223  188229       5  188211  188217 -188223  188229       6
  188211  188217  188223  188283       7  188211  188217 -188223  188283       8
  188211  188217 -188223  188283       9  188211  188217 -188223  188283       6
  188205  188187  188181  188211      86  188205  188187 -188181  188211      87
  188205  188187 -188181  188211      88  188205  188187 -188181  188211      89
  188193  188187  188181  188211      34  188193  188187 -188181  188211      35
  188193  188187 -188181  188211      36  188193  188187 -188181  188211      37
  188187  188181  188211  188214       3  188187  188181  188211  188217      11
  188187  188181 -188211  188217      12  188187  188181 -188211  188217      13
  188187  188181 -188211  188217       6  188181  188211  188217  188223       2
  188175  188181  188187  188193      38  188175  188181 -188187  188193      39
  188175  188181 -188187  188193      36  188175  188181 -188187  188193      40
  188175  188181  188187  188205      99  188175  188181 -188187  188205     100
  188175  188181 -188187  188205      88  188175  188181 -188187  188205     101
  188175  188181  188211  188214       3  188175  188181  188211  188217      21
  188175  188181 -188211  188217      22  188175  188181 -188211  188217      23
  188175  188181 -188211  188217       6  188286  188283  188289  188295       2
  188283  188289  188295  188301       1  188283  188289 -188295  188301       4
  188283  188289 -188295  188301       5  188283  188289 -188295  188301       6
  188283  188289  188295  188313       7  188283  188289 -188295  188313       8
  188283  188289 -188295  188313       9  188283  188289 -188295  188313       6
  188247  188256  188262  188265      51  188247  188256 -188262  188265       6
  188247  188256  188262  188274      51  188247  188256 -188262  188274       6
  188238  188229  188223  188283      10  188238  188247  188256  188262       7
  188238  188247 -188256  188262      29  188229  188223  188283  188286       3
  188229  188223  188283  188289      11  188229  188223 -188283  188289      12
  188229  188223 -188283  188289      13  188229  188223 -188283  188289       6
  188229  188238  188247  188256      10  188223  188229  188238  188247      16
  188223  188229 -188238  188247      17  188223  188229 -188238  188247      18
  188223  188283  188289  188295       2  188217  188223  188229  188238      10
  188217  188223  188283  188286       3  188217  188223  188283  188289      21
  188217  188223 -188283  188289      22  188217  188223 -188283  188289      23
  188217  188223 -188283  188289       6  188316  188313  188319  188325       2
  188313  188319  188325  188331       1  188313  188319 -188325  188331       4
  188313  188319 -188325  188331       5  188313  188319 -188325  188331       6
  188313  188319  188325  188343       7  188313  188319 -188325  188343       8
  188313  188319 -188325  188343       9  188313  188319 -188325  188343       6
  188301  188295  188313  188316       3  188301  188295  188313  188319      11
  188301  188295 -188313  188319      12  188301  188295 -188313  188319      13
  188301  188295 -188313  188319       6  188295  188313  188319  188325       2
  188289  188295  188313  188316       3  188289  188295  188313  188319      21
  188289  188295 -188313  188319      22  188289  188295 -188313  188319      23
  188289  188295 -188313  188319       6  188346  188343  188349  188355       2
  188343  188349  188355  188361       1  188343  188349 -188355  188361       4
  188343  188349 -188355  188361       5  188343  188349 -188355  188361       6
  188343  188349  188355  188391       7  188343  188349 -188355  188391       8
  188343  188349 -188355  188391       9  188343  188349 -188355  188391       6
  188331  188325  188343  188346       3  188331  188325  188343  188349      11
  188331  188325 -188343  188349      12  188331  188325 -188343  188349      13
  188331  188325 -188343  188349       6  188325  188343  188349  188355       2
  188319  188325  188343  188346       3  188319  188325  188343  188349      21
  188319  188325 -188343  188349      22  188319  188325 -188343  188349      23
  188319  188325 -188343  188349       6  188394  188391  188397  188403       2
  188391  188397  188403  188409       1  188391  188397 -188403  188409       4
  188391  188397 -188403  188409       5  188391  188397 -188403  188409       6
  188391  188397  188403  188436       7  188391  188397 -188403  188436       8
  188391  188397 -188403  188436       9  188391  188397 -188403  188436       6
  188379  188361  188355  188391      34  188379  188361 -188355  188391      35
  188379  188361 -188355  188391      36  188379  188361 -188355  188391      37
  188367  188361  188355  188391      34  188367  188361 -188355  188391      35
  188367  188361 -188355  188391      36  188367  188361 -188355  188391      37
  188361  188355  188391  188394       3  188361  188355  188391  188397      11
  188361  188355 -188391  188397      12  188361  188355 -188391  188397      13
  188361  188355 -188391  188397       6  188355  188391  188397  188403       2
  188349  188355  188361  188367      38  188349  188355 -188361  188367      39
  188349  188355 -188361  188367      36  188349  188355 -188361  188367      40
  188349  188355  188361  188379      38  188349  188355 -188361  188379      39
  188349  188355 -188361  188379      36  188349  188355 -188361  188379      40
  188349  188355  188391  188394       3  188349  188355  188391  188397      21
  188349  188355 -188391  188397      22  188349  188355 -188391  188397      23
  188349  188355 -188391  188397       6  188439  188436  188442  188448       2
  188436  188442  188448  188454       1  188436  188442 -188448  188454       4
  188436  188442 -188448  188454       5  188436  188442 -188448  188454       6
  188436  188442  188448  188481       7  188436  188442 -188448  188481       8
  188436  188442 -188448  188481       9  188436  188442 -188448  188481       6
  188418  188409  188403  188436      64  188418  188409 -188403  188436      65
  188418  188409 -188403  188436      54  188418  188409 -188403  188436      66
  188409  188403  188436  188439       3  188409  188403  188436  188442      11
  188409  188403 -188436  188442      12  188409  188403 -188436  188442      13
  188409  188403 -188436  188442       6  188409  188418  188427  188430     117
  188409  188418 -188427  188430     118  188409  188418  188427  188433     117
  188409  188418 -188427  188433     118  188403  188409  188418  188427     119
  188403  188409 -188418  188427     120  188403  188409 -188418  188427     121
  188403  188409 -188418  188427     122  188403  188436  188442  188448       2
  188397  188403  188409  188418      75  188397  188403 -188409  188418      76
  188397  188403 -188409  188418      54  188397  188403 -188409  188418      77
  188397  188403  188436  188439       3  188397  188403  188436  188442      21
  188397  188403 -188436  188442      22  188397  188403 -188436  188442      23
  188397  188403 -188436  188442       6  188484  188481  188487  188493       2
  188481  188487  188493  188502       7  188481  188487 -188493  188502       8
  188481  188487 -188493  188502       9  188481  188487 -188493  188502       6
  188463  188454  188448  188481      64  188463  188454 -188448  188481      65
  188463  188454 -188448  188481      54  188463  188454 -188448  188481      66
  188454  188448  188481  188484       3  188454  188448  188481  188487      11
  188454  188448 -188481  188487      12  188454  188448 -188481  188487      13
  188454  188448 -188481  188487       6  188454  188463  188472  188475     117
  188454  188463 -188472  188475     118  188454  188463  188472  188478     117
  188454  188463 -188472  188478     118  188448  188454  188463  188472     119
  188448  188454 -188463  188472     120  188448  188454 -188463  188472     121
  188448  188454 -188463  188472     122  188448  188481  188487  188493       2
  188442  188448  188454  188463      75  188442  188448 -188454  188463      76
  188442  188448 -188454  188463      54  188442  188448 -188454  188463      77
  188442  188448  188481  188484       3  188442  188448  188481  188487      21
  188442  188448 -188481  188487      22  188442  188448 -188481  188487      23
  188442  188448 -188481  188487       6  188505  188502  188508  188514       2
  188502  188508  188514  188520       1  188502  188508 -188514  188520       4
  188502  188508 -188514  188520       5  188502  188508 -188514  188520       6
  188502  188508  188514  188559       7  188502  188508 -188514  188559       8
  188502  188508 -188514  188559       9  188502  188508 -188514  188559       6
  188493  188502  188508  188514       2  188487  188493  188502  188505       3
  188487  188493  188502  188508      21  188487  188493 -188502  188508      22
  188487  188493 -188502  188508      23  188487  188493 -188502  188508       6
  188562  188559  188565  188571       2  188559  188565  188571  188577       1
  188559  188565 -188571  188577       4  188559  188565 -188571  188577       5
  188559  188565 -188571  188577       6  188559  188565  188571  188607       7
  188559  188565 -188571  188607       8  188559  188565 -188571  188607       9
  188559  188565 -188571  188607       6  188538  188520  188514  188559     103
  188538  188520 -188514  188559     104  188538  188520 -188514  188559     105
  188538  188520 -188514  188559     106  188526  188520  188514  188559      34
  188526  188520 -188514  188559      35  188526  188520 -188514  188559      36
  188526  188520 -188514  188559      37  188526  188520  188538  188547     107
  188526  188520 -188538  188547     108  188526  188520 -188538  188547     109
  188526  188520 -188538  188547     110  188520  188514  188559  188562       3
  188520  188514  188559  188565      11  188520  188514 -188559  188565      12
  188520  188514 -188559  188565      13  188520  188514 -188559  188565       6
  188514  188520  188538  188547     111  188514  188520 -188538  188547     112
  188514  188520 -188538  188547     109  188514  188520 -188538  188547     113
  188514  188559  188565  188571       2  188508  188514  188520  188526      38
  188508  188514 -188520  188526      39  188508  188514 -188520  188526      36
  188508  188514 -188520  188526      40  188508  188514  188520  188538     114
  188508  188514 -188520  188538     115  188508  188514 -188520  188538     105
  188508  188514 -188520  188538     116  188508  188514  188559  188562       3
  188508  188514  188559  188565      21  188508  188514 -188559  188565      22
  188508  188514 -188559  188565      23  188508  188514 -188559  188565       6
  188610  188607  188613  188619       2  188607  188613  188619  188625       1
  188607  188613 -188619  188625       4  188607  188613 -188619  188625       5
  188607  188613 -188619  188625       6  188607  188613  188619  188664       7
  188607  188613 -188619  188664       8  188607  188613 -188619  188664       9
  188607  188613 -188619  188664       6  188595  188577  188571  188607      34
  188595  188577 -188571  188607      35  188595  188577 -188571  188607      36
  188595  188577 -188571  188607      37  188583  188577  188571  188607      34
  188583  188577 -188571  188607      35  188583  188577 -188571  188607      36
  188583  188577 -188571  188607      37  188577  188571  188607  188610       3
  188577  188571  188607  188613      11  188577  188571 -188607  188613      12
  188577  188571 -188607  188613      13  188577  188571 -188607  188613       6
  188571  188607  188613  188619       2  188565  188571  188577  188583      38
  188565  188571 -188577  188583      39  188565  188571 -188577  188583      36
  188565  188571 -188577  188583      40  188565  188571  188577  188595      38
  188565  188571 -188577  188595      39  188565  188571 -188577  188595      36
  188565  188571 -188577  188595      40  188565  188571  188607  188610       3
  188565  188571  188607  188613      21  188565  188571 -188607  188613      22
  188565  188571 -188607  188613      23  188565  188571 -188607  188613       6
  188667  188664  188670  188676       2  188664  188670  188676  188685       7
  188664  188670 -188676  188685       8  188664  188670 -188676  188685       9
  188664  188670 -188676  188685       6  188634  188625  188619  188664      52
  188634  188625 -188619  188664      53  188634  188625 -188619  188664      54
  188634  188625 -188619  188664      55  188625  188619  188664  188667       3
  188625  188619  188664  188670      11  188625  188619 -188664  188670      12
  188625  188619 -188664  188670      13  188625  188619 -188664  188670       6
  188619  188625  188634  188640      56  188619  188625 -188634  188640      57
  188619  188625 -188634  188640      58  188619  188625 -188634  188640      59
  188619  188625  188634  188652      56  188619  188625 -188634  188652      57
  188619  188625 -188634  188652      58  188619  188625 -188634  188652      59
  188619  188664  188670  188676       2  188613  188619  188625  188634      60
  188613  188619 -188625  188634      61  188613  188619 -188625  188634      54
  188613  188619 -188625  188634      62  188613  188619  188664  188667       3
  188613  188619  188664  188670      21  188613  188619 -188664  188670      22
  188613  188619 -188664  188670      23  188613  188619 -188664  188670       6
  188688  188685  188691  188697       2  188685  188691  188697  188706       7
  188685  188691 -188697  188706       8  188685  188691 -188697  188706       9
  188685  188691 -188697  188706       6  188676  188685  188691  188697       2
  188670  188676  188685  188688       3  188670  188676  188685  188691      21
  188670  188676 -188685  188691      22  188670  188676 -188685  188691      23
  188670  188676 -188685  188691       6  188709  188706  188712  188718       2
  188706  188712  188718  188727       7  188706  188712 -188718  188727       8
  188706  188712 -188718  188727       9  188706  188712 -188718  188727       6
  188697  188706  188712  188718       2  188691  188697  188706  188709       3
  188691  188697  188706  188712      21  188691  188697 -188706  188712      22
  188691  188697 -188706  188712      23  188691  188697 -188706  188712       6
  188730  188727  188733  188739       2  188727  188733  188739  188745       1
  188727  188733 -188739  188745       4  188727  188733 -188739  188745       5
  188727  188733 -188739  188745       6  188727  188733  188739  188760       7
  188727  188733 -188739  188760       8  188727  188733 -188739  188760       9
  188727  188733 -188739  188760       6  188718  188727  188733  188739       2
  188712  188718  188727  188730       3  188712  188718  188727  188733      21
  188712  188718 -188727  188733      22  188712  188718 -188727  188733      23
  188712  188718 -188727  188733       6  188763  188760  188766  188772       2
  188760  188766  188772  188778       1  188760  188766 -188772  188778       4
  188760  188766 -188772  188778       5  188760  188766 -188772  188778       6
  188760  188766  188772  188790       7  188760  188766 -188772  188790       8
  188760  188766 -188772  188790       9  188760  188766 -188772  188790       6
  188754  188745  188739  188760     164  188754  188745 -188739  188760     165
  188754  188745 -188739  188760     166  188754  188745 -188739  188760     167
  188745  188739  188760  188763       3  188745  188739  188760  188766      11
  188745  188739 -188760  188766      12  188745  188739 -188760  188766      13
  188745  188739 -188760  188766       6  188739  188760  188766  188772       2
  188733  188739  188745  188754     173  188733  188739 -188745  188754     174
  188733  188739 -188745  188754     166  188733  188739 -188745  188754     175
  188733  188739  188760  188763       3  188733  188739  188760  188766      21
  188733  188739 -188760  188766      22  188733  188739 -188760  188766      23
  188733  188739 -188760  188766       6  188793  188790  188796  188802       2
  188790  188796  188802  188808       1  188790  188796 -188802  188808       4
  188790  188796 -188802  188808       5  188790  188796 -188802  188808       6
  188790  188796  188802  188847       7  188790  188796 -188802  188847       8
  188790  188796 -188802  188847       9  188790  188796 -188802  188847       6
  188778  188772  188790  188793       3  188778  188772  188790  188796      11
  188778  188772 -188790  188796      12  188778  188772 -188790  188796      13
  188778  188772 -188790  188796       6  188772  188790  188796  188802       2
  188766  188772  188790  188793       3  188766  188772  188790  188796      21
  188766  188772 -188790  188796      22  188766  188772 -188790  188796      23
  188766  188772 -188790  188796       6  188850  188847  188853  188859       2
  188847  188853  188859  188865       1  188847  188853 -188859  188865       4
  188847  188853 -188859  188865       5  188847  188853 -188859  188865       6
  188847  188853  188859  188904       7  188847  188853 -188859  188904       8
  188847  188853 -188859  188904       9  188847  188853 -188859  188904       6
  188817  188808  188802  188847      52  188817  188808 -188802  188847      53
  188817  188808 -188802  188847      54  188817  188808 -188802  188847      55
  188808  188802  188847  188850       3  188808  188802  188847  188853      11
  188808  188802 -188847  188853      12  188808  188802 -188847  188853      13
  188808  188802 -188847  188853       6  188802  188808  188817  188823      56
  188802  188808 -188817  188823      57  188802  188808 -188817  188823      58
  188802  188808 -188817  188823      59  188802  188808  188817  188835      56
  188802  188808 -188817  188835      57  188802  188808 -188817  188835      58
  188802  188808 -188817  188835      59  188802  188847  188853  188859       2
  188796  188802  188808  188817      60  188796  188802 -188808  188817      61
  188796  188802 -188808  188817      54  188796  188802 -188808  188817      62
  188796  188802  188847  188850       3  188796  188802  188847  188853      21
  188796  188802 -188847  188853      22  188796  188802 -188847  188853      23
  188796  188802 -188847  188853       6  188907  188904  188910  188916       2
  188904  188910  188916  188922       1  188904  188910 -188916  188922       4
  188904  188910 -188916  188922       5  188904  188910 -188916  188922       6
  188904  188910  188916  188976       7  188904  188910 -188916  188976       8
  188904  188910 -188916  188976       9  188904  188910 -188916  188976       6
  188874  188865  188859  188904      52  188874  188865 -188859  188904      53
  188874  188865 -188859  188904      54  188874  188865 -188859  188904      55
  188865  188859  188904  188907       3  188865  188859  188904  188910      11
  188865  188859 -188904  188910      12  188865  188859 -188904  188910      13
  188865  188859 -188904  188910       6  188859  188865  188874  188880      56
  188859  188865 -188874  188880      57  188859  188865 -188874  188880      58
  188859  188865 -188874  188880      59  188859  188865  188874  188892      56
  188859  188865 -188874  188892      57  188859  188865 -188874  188892      58
  188859  188865 -188874  188892      59  188859  188904  188910  188916       2
  188853  188859  188865  188874      60  188853  188859 -188865  188874      61
  188853  188859 -188865  188874      54  188853  188859 -188865  188874      62
  188853  188859  188904  188907       3  188853  188859  188904  188910      21
  188853  188859 -188904  188910      22  188853  188859 -188904  188910      23
  188853  188859 -188904  188910       6  188979  188976  188982  188988       2
  188976  188982  188988  188994       1  188976  188982 -188988  188994       4
  188976  188982 -188988  188994       5  188976  188982 -188988  188994       6
  188976  188982  188988  189009       7  188976  188982 -188988  189009       8
  188976  188982 -188988  189009       9  188976  188982 -188988  189009       6
  188940  188949  188955  188958      51  188940  188949 -188955  188958       6
  188940  188949  188955  188967      51  188940  188949 -188955  188967       6
  188931  188922  188916  188976      10  188931  188940  188949  188955       7
  188931  188940 -188949  188955      29  188922  188916  188976  188979       3
  188922  188916  188976  188982      11  188922  188916 -188976  188982      12
  188922  188916 -188976  188982      13  188922  188916 -188976  188982       6
  188922  188931  188940  188949      10  188916  188922  188931  188940      16
  188916  188922 -188931  188940      17  188916  188922 -188931  188940      18
  188916  188976  188982  188988       2  188910  188916  188922  188931      10
  188910  188916  188976  188979       3  188910  188916  188976  188982      21
  188910  188916 -188976  188982      22  188910  188916 -188976  188982      23
  188910  188916 -188976  188982       6  189012  189009  189015  189021       2
  189009  189015  189021  189027       1  189009  189015 -189021  189027       4
  189009  189015 -189021  189027       5  189009  189015 -189021  189027       6
  189009  189015  189021  189066       7  189009  189015 -189021  189066       8
  189009  189015 -189021  189066       9  189009  189015 -189021  189066       6
  189003  188994  188988  189009     164  189003  188994 -188988  189009     165
  189003  188994 -188988  189009     166  189003  188994 -188988  189009     167
  188994  188988  189009  189012       3  188994  188988  189009  189015      11
  188994  188988 -189009  189015      12  188994  188988 -189009  189015      13
  188994  188988 -189009  189015       6  188988  189009  189015  189021       2
  188982  188988  188994  189003     173  188982  188988 -188994  189003     174
  188982  188988 -188994  189003     166  188982  188988 -188994  189003     175
  188982  188988  189009  189012       3  188982  188988  189009  189015      21
  188982  188988 -189009  189015      22  188982  188988 -189009  189015      23
  188982  188988 -189009  189015       6  189069  189066  189072  189075       2
  189069  189066  189072  189102       2  189066  189072  189075  189084       1
  189066  189072 -189075  189084     102  189066  189072 -189075  189084      13
  189066  189072 -189075  189084       6  189066  189072  189102  189093       1
  189066  189072 -189102  189093       4  189066  189072 -189102  189093       5
  189066  189072 -189102  189093       6  189066  189072  189102  189108       7
  189066  189072 -189102  189108       8  189066  189072 -189102  189108       9
  189066  189072 -189102  189108       6  189045  189027  189021  189066     103
  189045  189027 -189021  189066     104  189045  189027 -189021  189066     105
  189045  189027 -189021  189066     106  189033  189027  189021  189066      34
  189033  189027 -189021  189066      35  189033  189027 -189021  189066      36
  189033  189027 -189021  189066      37  189033  189027  189045  189054     107
  189033  189027 -189045  189054     108  189033  189027 -189045  189054     109
  189033  189027 -189045  189054     110  189027  189021  189066  189069       3
  189027  189021  189066  189072      11  189027  189021 -189066  189072      12
  189027  189021 -189066  189072      13  189027  189021 -189066  189072       6
  189021  189027  189045  189054     111  189021  189027 -189045  189054     112
  189021  189027 -189045  189054     109  189021  189027 -189045  189054     113
  189021  189066  189072  189075       2  189021  189066  189072  189102       2
  189015  189021  189027  189033      38  189015  189021 -189027  189033      39
  189015  189021 -189027  189033      36  189015  189021 -189027  189033      40
  189015  189021  189027  189045     114  189015  189021 -189027  189045     115
  189015  189021 -189027  189045     105  189015  189021 -189027  189045     116
  189015  189021  189066  189069       3  189015  189021  189066  189072      21
  189015  189021 -189066  189072      22  189015  189021 -189066  189072      23
  189015  189021 -189066  189072       6  189111  189108  189114  189120       2
  189108  189114  189120  189126       1  189108  189114 -189120  189126       4
  189108  189114 -189120  189126       5  189108  189114 -189120  189126       6
  189108  189114  189120  189138       7  189108  189114 -189120  189138       8
  189108  189114 -189120  189138       9  189108  189114 -189120  189138       6
  189102  189108  189114  189120       2  189093  189102  189108  189111       3
  189093  189102  189108  189114      11  189093  189102 -189108  189114      12
  189093  189102 -189108  189114      13  189093  189102 -189108  189114       6
  189084  189075 -189072  189102       3  189084  189093  189102  189108      10
  189075  189072 -189102  189093       3  189075  189072  189102  189108       3
  189075  189084 -189093  189102      16  189075  189084 -189093  189102      17
  189075  189084 -189093  189102      18  189072  189075 -189084  189093      10
  189072  189102 -189093  189084      10  189072  189102  189108  189111       3
  189072  189102  189108  189114      21  189072  189102 -189108  189114      22
  189072  189102 -189108  189114      23  189072  189102 -189108  189114       6
  189141  189138  189144  189150       2  189138  189144  189150  189156       1
  189138  189144 -189150  189156       4  189138  189144 -189150  189156       5
  189138  189144 -189150  189156       6  189138  189144  189150  189195       7
  189138  189144 -189150  189195       8  189138  189144 -189150  189195       9
  189138  189144 -189150  189195       6  189126  189120  189138  189141       3
  189126  189120  189138  189144      11  189126  189120 -189138  189144      12
  189126  189120 -189138  189144      13  189126  189120 -189138  189144       6
  189120  189138  189144  189150       2  189114  189120  189138  189141       3
  189114  189120  189138  189144      21  189114  189120 -189138  189144      22
  189114  189120 -189138  189144      23  189114  189120 -189138  189144       6
  189198  189195  189201  189207       2  189195  189201  189207  189213       1
  189195  189201 -189207  189213       4  189195  189201 -189207  189213       5
  189195  189201 -189207  189213       6  189195  189201  189207  189231       7
  189195  189201 -189207  189231       8  189195  189201 -189207  189231       9
  189195  189201 -189207  189231       6  189165  189156  189150  189195      52
  189165  189156 -189150  189195      53  189165  189156 -189150  189195      54
  189165  189156 -189150  189195      55  189156  189150  189195  189198       3
  189156  189150  189195  189201      11  189156  189150 -189195  189201      12
  189156  189150 -189195  189201      13  189156  189150 -189195  189201       6
  189150  189156  189165  189171      56  189150  189156 -189165  189171      57
  189150  189156 -189165  189171      58  189150  189156 -189165  189171      59
  189150  189156  189165  189183      56  189150  189156 -189165  189183      57
  189150  189156 -189165  189183      58  189150  189156 -189165  189183      59
  189150  189195  189201  189207       2  189144  189150  189156  189165      60
  189144  189150 -189156  189165      61  189144  189150 -189156  189165      54
  189144  189150 -189156  189165      62  189144  189150  189195  189198       3
  189144  189150  189195  189201      21  189144  189150 -189195  189201      22
  189144  189150 -189195  189201      23  189144  189150 -189195  189201       6
  189234  189231  189237  189243       2  189231  189237  189243  189249       1
  189231  189237 -189243  189249       4  189231  189237 -189243  189249       5
  189231  189237 -189243  189249       6  189231  189237  189243  189264       7
  189231  189237 -189243  189264       8  189231  189237 -189243  189264       9
  189231  189237 -189243  189264       6  189222  189213  189207  189231      24
  189222  189213 -189207  189231      25  189222  189213 -189207  189231      26
  189222  189213 -189207  189231      27  189213  189207  189231  189234       3
  189213  189207  189231  189237      11  189213  189207 -189231  189237      12
  189213  189207 -189231  189237      13  189213  189207 -189231  189237       6
  189207  189213  189222  189225       7  189207  189213 -189222  189225      28
  189207  189213 -189222  189225      29  189207  189213 -189222  189225      30
  189207  189213  189222  189228       7  189207  189213 -189222  189228      28
  189207  189213 -189222  189228      29  189207  189213 -189222  189228      30
  189207  189231  189237  189243       2  189201  189207  189213  189222      31
  189201  189207 -189213  189222      32  189201  189207 -189213  189222      26
  189201  189207 -189213  189222      33  189201  189207  189231  189234       3
  189201  189207  189231  189237      21  189201  189207 -189231  189237      22
  189201  189207 -189231  189237      23  189201  189207 -189231  189237       6
  189267  189264  189270  189276       2  189264  189270  189276  189282       1
  189264  189270 -189276  189282       4  189264  189270 -189276  189282       5
  189264  189270 -189276  189282       6  189264  189270  189276  189321       7
  189264  189270 -189276  189321       8  189264  189270 -189276  189321       9
  189264  189270 -189276  189321       6  189258  189249  189243  189264     123
  189258  189249 -189243  189264     124  189258  189249 -189243  189264     125
  189258  189249 -189243  189264     126  189249  189243  189264  189267       3
  189249  189243  189264  189270      11  189249  189243 -189264  189270      12
  189249  189243 -189264  189270      13  189249  189243 -189264  189270       6
  189243  189264  189270  189276       2  189237  189243  189249  189258     131
  189237  189243 -189249  189258     132  189237  189243 -189249  189258     125
  189237  189243 -189249  189258     133  189237  189243  189264  189267       3
  189237  189243  189264  189270      21  189237  189243 -189264  189270      22
  189237  189243 -189264  189270      23  189237  189243 -189264  189270       6
  189324  189321  189327  189333       2  189321  189327  189333  189339       1
  189321  189327 -189333  189339       4  189321  189327 -189333  189339       5
  189321  189327 -189333  189339       6  189321  189327  189333  189363       7
  189321  189327 -189333  189363       8  189321  189327 -189333  189363       9
  189321  189327 -189333  189363       6  189291  189282  189276  189321      52
  189291  189282 -189276  189321      53  189291  189282 -189276  189321      54
  189291  189282 -189276  189321      55  189282  189276  189321  189324       3
  189282  189276  189321  189327      11  189282  189276 -189321  189327      12
  189282  189276 -189321  189327      13  189282  189276 -189321  189327       6
  189276  189282  189291  189297      56  189276  189282 -189291  189297      57
  189276  189282 -189291  189297      58  189276  189282 -189291  189297      59
  189276  189282  189291  189309      56  189276  189282 -189291  189309      57
  189276  189282 -189291  189309      58  189276  189282 -189291  189309      59
  189276  189321  189327  189333       2  189270  189276  189282  189291      60
  189270  189276 -189282  189291      61  189270  189276 -189282  189291      54
  189270  189276 -189282  189291      62  189270  189276  189321  189324       3
  189270  189276  189321  189327      21  189270  189276 -189321  189327      22
  189270  189276 -189321  189327      23  189270  189276 -189321  189327       6
  189366  189363  189369  189372       2  189366  189363  189369  189399       2
  189363  189369  189372  189381       1  189363  189369 -189372  189381     102
  189363  189369 -189372  189381      13  189363  189369 -189372  189381       6
  189363  189369  189399  189390       1  189363  189369 -189399  189390       4
  189363  189369 -189399  189390       5  189363  189369 -189399  189390       6
  189363  189369  189399  189405       7  189363  189369 -189399  189405       8
  189363  189369 -189399  189405       9  189363  189369 -189399  189405       6
  189357  189339  189333  189363      86  189357  189339 -189333  189363      87
  189357  189339 -189333  189363      88  189357  189339 -189333  189363      89
  189345  189339  189333  189363      34  189345  189339 -189333  189363      35
  189345  189339 -189333  189363      36  189345  189339 -189333  189363      37
  189339  189333  189363  189366       3  189339  189333  189363  189369      11
  189339  189333 -189363  189369      12  189339  189333 -189363  189369      13
  189339  189333 -189363  189369       6  189333  189363  189369  189372       2
  189333  189363  189369  189399       2  189327  189333  189339  189345      38
  189327  189333 -189339  189345      39  189327  189333 -189339  189345      36
  189327  189333 -189339  189345      40  189327  189333  189339  189357      99
  189327  189333 -189339  189357     100  189327  189333 -189339  189357      88
  189327  189333 -189339  189357     101  189327  189333  189363  189366       3
  189327  189333  189363  189369      21  189327  189333 -189363  189369      22
  189327  189333 -189363  189369      23  189327  189333 -189363  189369       6
  189408  189405  189411  189417       2  189405  189411  189417  189423       1
  189405  189411 -189417  189423       4  189405  189411 -189417  189423       5
  189405  189411 -189417  189423       6  189405  189411  189417  189435       7
  189405  189411 -189417  189435       8  189405  189411 -189417  189435       9
  189405  189411 -189417  189435       6  189399  189405  189411  189417       2
  189390  189399  189405  189408       3  189390  189399  189405  189411      11
  189390  189399 -189405  189411      12  189390  189399 -189405  189411      13
  189390  189399 -189405  189411       6  189381  189372 -189369  189399       3
  189381  189390  189399  189405      10  189372  189369 -189399  189390       3
  189372  189369  189399  189405       3  189372  189381 -189390  189399      16
  189372  189381 -189390  189399      17  189372  189381 -189390  189399      18
  189369  189372 -189381  189390      10  189369  189399 -189390  189381      10
  189369  189399  189405  189408       3  189369  189399  189405  189411      21
  189369  189399 -189405  189411      22  189369  189399 -189405  189411      23
  189369  189399 -189405  189411       6  189438  189435  189441  189447       2
  189435  189441  189447  189453       1  189435  189441 -189447  189453       4
  189435  189441 -189447  189453       5  189435  189441 -189447  189453       6
  189435  189441  189447  189477       7  189435  189441 -189447  189477       8
  189435  189441 -189447  189477       9  189435  189441 -189447  189477       6
  189423  189417  189435  189438       3  189423  189417  189435  189441      11
  189423  189417 -189435  189441      12  189423  189417 -189435  189441      13
  189423  189417 -189435  189441       6  189417  189435  189441  189447       2
  189411  189417  189435  189438       3  189411  189417  189435  189441      21
  189411  189417 -189435  189441      22  189411  189417 -189435  189441      23
  189411  189417 -189435  189441       6  189480  189477  189483  189489       2
  189477  189483  189489  189495       1  189477  189483 -189489  189495       4
  189477  189483 -189489  189495       5  189477  189483 -189489  189495       6
  189477  189483  189489  189522       7  189477  189483 -189489  189522       8
  189477  189483 -189489  189522       9  189477  189483 -189489  189522       6
  189462  189453  189447  189477     153  189462  189453 -189447  189477     154
  189462  189453 -189447  189477     155  189462  189453 -189447  189477     156
  189453  189447  189477  189480       3  189453  189447  189477  189483      11
  189453  189447 -189477  189483      12  189453  189447 -189477  189483      13
  189453  189447 -189477  189483       6  189447  189453  189462  189465       7
  189447  189453  189462  189468     157  189447  189453 -189462  189468     158
  189447  189453 -189462  189468     159  189447  189453 -189462  189468     160
  189447  189477  189483  189489       2  189441  189447  189453  189462     161
  189441  189447 -189453  189462     162  189441  189447 -189453  189462     155
  189441  189447 -189453  189462     163  189441  189447  189477  189480       3
  189441  189447  189477  189483      21  189441  189447 -189477  189483      22
  189441  189447 -189477  189483      23  189441  189447 -189477  189483       6
  189525  189522  189528  189534       2  189522  189528  189534  189540       1
  189522  189528 -189534  189540       4  189522  189528 -189534  189540       5
  189522  189528 -189534  189540       6  189522  189528  189534  189558       7
  189522  189528 -189534  189558       8  189522  189528 -189534  189558       9
  189522  189528 -189534  189558       6  189504  189495  189489  189522      64
  189504  189495 -189489  189522      65  189504  189495 -189489  189522      54
  189504  189495 -189489  189522      66  189495  189489  189522  189525       3
  189495  189489  189522  189528      11  189495  189489 -189522  189528      12
  189495  189489 -189522  189528      13  189495  189489 -189522  189528       6
  189495  189504  189513  189516     117  189495  189504 -189513  189516     118
  189495  189504  189513  189519     117  189495  189504 -189513  189519     118
  189489  189495  189504  189513     119  189489  189495 -189504  189513     120
  189489  189495 -189504  189513     121  189489  189495 -189504  189513     122
  189489  189522  189528  189534       2  189483  189489  189495  189504      75
  189483  189489 -189495  189504      76  189483  189489 -189495  189504      54
  189483  189489 -189495  189504      77  189483  189489  189522  189525       3
  189483  189489  189522  189528      21  189483  189489 -189522  189528      22
  189483  189489 -189522  189528      23  189483  189489 -189522  189528       6
  189561  189558  189564  189570       2  189558  189564  189570  189576       1
  189558  189564 -189570  189576       4  189558  189564 -189570  189576       5
  189558  189564 -189570  189576       6  189558  189564  189570  189609       7
  189558  189564 -189570  189609       8  189558  189564 -189570  189609       9
  189558  189564 -189570  189609       6  189549  189540  189534  189558      24
  189549  189540 -189534  189558      25  189549  189540 -189534  189558      26
  189549  189540 -189534  189558      27  189540  189534  189558  189561       3
  189540  189534  189558  189564      11  189540  189534 -189558  189564      12
  189540  189534 -189558  189564      13  189540  189534 -189558  189564       6
  189534  189540  189549  189552       7  189534  189540 -189549  189552      28
  189534  189540 -189549  189552      29  189534  189540 -189549  189552      30
  189534  189540  189549  189555       7  189534  189540 -189549  189555      28
  189534  189540 -189549  189555      29  189534  189540 -189549  189555      30
  189534  189558  189564  189570       2  189528  189534  189540  189549      31
  189528  189534 -189540  189549      32  189528  189534 -189540  189549      26
  189528  189534 -189540  189549      33  189528  189534  189558  189561       3
  189528  189534  189558  189564      21  189528  189534 -189558  189564      22
  189528  189534 -189558  189564      23  189528  189534 -189558  189564       6
  189612  189609  189615  189621       2  189609  189615  189621  189627       1
  189609  189615 -189621  189627       4  189609  189615 -189621  189627       5
  189609  189615 -189621  189627       6  189609  189615  189621  189675       7
  189609  189615 -189621  189675       8  189609  189615 -189621  189675       9
  189609  189615 -189621  189675       6  189585  189576  189570  189609      64
  189585  189576 -189570  189609      65  189585  189576 -189570  189609      54
  189585  189576 -189570  189609      66  189576  189570  189609  189612       3
  189576  189570  189609  189615      11  189576  189570 -189609  189615      12
  189576  189570 -189609  189615      13  189576  189570 -189609  189615       6
  189576  189585  189594  189597       7  189576  189585  189594  189600      78
  189576  189585 -189594  189600      79  189576  189585 -189594  189600      80
  189576  189585 -189594  189600      81  189570  189576  189585  189594      82
  189570  189576 -189585  189594      83  189570  189576 -189585  189594      84
  189570  189576 -189585  189594      85  189570  189609  189615  189621       2
  189564  189570  189576  189585      75  189564  189570 -189576  189585      76
  189564  189570 -189576  189585      54  189564  189570 -189576  189585      77
  189564  189570  189609  189612       3  189564  189570  189609  189615      21
  189564  189570 -189609  189615      22  189564  189570 -189609  189615      23
  189564  189570 -189609  189615       6  189678  189675  189681  189687       2
  189675  189681  189687  189693       1  189675  189681 -189687  189693       4
  189675  189681 -189687  189693       5  189675  189681 -189687  189693       6
  189675  189681  189687  189732       7  189675  189681 -189687  189732       8
  189675  189681 -189687  189732       9  189675  189681 -189687  189732       6
  189636  189627  189621  189675      10  189636  189645  189654  189663      10
  189627  189621  189675  189678       3  189627  189621  189675  189681      11
  189627  189621 -189675  189681      12  189627  189621 -189675  189681      13
  189627  189621 -189675  189681       6  189627  189636  189645  189654      16
  189627  189636 -189645  189654      17  189627  189636 -189645  189654      18
  189621  189627  189636  189645      16  189621  189627 -189636  189645      17
  189621  189627 -189636  189645      18  189621  189675  189681  189687       2
  189615  189621  189627  189636      10  189615  189621  189675  189678       3
  189615  189621  189675  189681      21  189615  189621 -189675  189681      22
  189615  189621 -189675  189681      23  189615  189621 -189675  189681       6
  189735  189732  189738  189744       2  189732  189738  189744  189753       7
  189732  189738 -189744  189753       8  189732  189738 -189744  189753       9
  189732  189738 -189744  189753       6  189711  189693  189687  189732     103
  189711  189693 -189687  189732     104  189711  189693 -189687  189732     105
  189711  189693 -189687  189732     106  189699  189693  189687  189732      34
  189699  189693 -189687  189732      35  189699  189693 -189687  189732      36
  189699  189693 -189687  189732      37  189699  189693  189711  189720     107
  189699  189693 -189711  189720     108  189699  189693 -189711  189720     109
  189699  189693 -189711  189720     110  189693  189687  189732  189735       3
  189693  189687  189732  189738      11  189693  189687 -189732  189738      12
  189693  189687 -189732  189738      13  189693  189687 -189732  189738       6
  189687  189693  189711  189720     111  189687  189693 -189711  189720     112
  189687  189693 -189711  189720     109  189687  189693 -189711  189720     113
  189687  189732  189738  189744       2  189681  189687  189693  189699      38
  189681  189687 -189693  189699      39  189681  189687 -189693  189699      36
  189681  189687 -189693  189699      40  189681  189687  189693  189711     114
  189681  189687 -189693  189711     115  189681  189687 -189693  189711     105
  189681  189687 -189693  189711     116  189681  189687  189732  189735       3
  189681  189687  189732  189738      21  189681  189687 -189732  189738      22
  189681  189687 -189732  189738      23  189681  189687 -189732  189738       6
  189756  189753  189759  189765       2  189753  189759  189765  189771       1
  189753  189759 -189765  189771       4  189753  189759 -189765  189771       5
  189753  189759 -189765  189771       6  189753  189759  189765  189810       7
  189753  189759 -189765  189810       8  189753  189759 -189765  189810       9
  189753  189759 -189765  189810       6  189744  189753  189759  189765       2
  189738  189744  189753  189756       3  189738  189744  189753  189759      21
  189738  189744 -189753  189759      22  189738  189744 -189753  189759      23
  189738  189744 -189753  189759       6  189813  189810  189816  189822       2
  189810  189816  189822  189828       1  189810  189816 -189822  189828       4
  189810  189816 -189822  189828       5  189810  189816 -189822  189828       6
  189810  189816  189822  189855       7  189810  189816 -189822  189855       8
  189810  189816 -189822  189855       9  189810  189816 -189822  189855       6
  189789  189771  189765  189810     103  189789  189771 -189765  189810     104
  189789  189771 -189765  189810     105  189789  189771 -189765  189810     106
  189777  189771  189765  189810      34  189777  189771 -189765  189810      35
  189777  189771 -189765  189810      36  189777  189771 -189765  189810      37
  189777  189771  189789  189798     107  189777  189771 -189789  189798     108
  189777  189771 -189789  189798     109  189777  189771 -189789  189798     110
  189771  189765  189810  189813       3  189771  189765  189810  189816      11
  189771  189765 -189810  189816      12  189771  189765 -189810  189816      13
  189771  189765 -189810  189816       6  189765  189771  189789  189798     111
  189765  189771 -189789  189798     112  189765  189771 -189789  189798     109
  189765  189771 -189789  189798     113  189765  189810  189816  189822       2
  189759  189765  189771  189777      38  189759  189765 -189771  189777      39
  189759  189765 -189771  189777      36  189759  189765 -189771  189777      40
  189759  189765  189771  189789     114  189759  189765 -189771  189789     115
  189759  189765 -189771  189789     105  189759  189765 -189771  189789     116
  189759  189765  189810  189813       3  189759  189765  189810  189816      21
  189759  189765 -189810  189816      22  189759  189765 -189810  189816      23
  189759  189765 -189810  189816       6  189858  189855  189861  189867       2
  189855  189861  189867  189873       1  189855  189861 -189867  189873       4
  189855  189861 -189867  189873       5  189855  189861 -189867  189873       6
  189855  189861  189867  189912       7  189855  189861 -189867  189912       8
  189855  189861 -189867  189912       9  189855  189861 -189867  189912       6
  189837  189828  189822  189855      64  189837  189828 -189822  189855      65
  189837  189828 -189822  189855      54  189837  189828 -189822  189855      66
  189828  189822  189855  189858       3  189828  189822  189855  189861      11
  189828  189822 -189855  189861      12  189828  189822 -189855  189861      13
  189828  189822 -189855  189861       6  189828  189837  189846  189849     117
  189828  189837 -189846  189849     118  189828  189837  189846  189852     117
  189828  189837 -189846  189852     118  189822  189828  189837  189846     119
  189822  189828 -189837  189846     120  189822  189828 -189837  189846     121
  189822  189828 -189837  189846     122  189822  189855  189861  189867       2
  189816  189822  189828  189837      75  189816  189822 -189828  189837      76
  189816  189822 -189828  189837      54  189816  189822 -189828  189837      77
  189816  189822  189855  189858       3  189816  189822  189855  189861      21
  189816  189822 -189855  189861      22  189816  189822 -189855  189861      23
  189816  189822 -189855  189861       6  189915  189912  189918  189924       2
  189912  189918  189924  189930       1  189912  189918 -189924  189930       4
  189912  189918 -189924  189930       5  189912  189918 -189924  189930       6
  189912  189918  189924  189969       7  189912  189918 -189924  189969       8
  189912  189918 -189924  189969       9  189912  189918 -189924  189969       6
  189891  189873  189867  189912     103  189891  189873 -189867  189912     104
  189891  189873 -189867  189912     105  189891  189873 -189867  189912     106
  189879  189873  189867  189912      34  189879  189873 -189867  189912      35
  189879  189873 -189867  189912      36  189879  189873 -189867  189912      37
  189879  189873  189891  189900     107  189879  189873 -189891  189900     108
  189879  189873 -189891  189900     109  189879  189873 -189891  189900     110
  189873  189867  189912  189915       3  189873  189867  189912  189918      11
  189873  189867 -189912  189918      12  189873  189867 -189912  189918      13
  189873  189867 -189912  189918       6  189867  189873  189891  189900     111
  189867  189873 -189891  189900     112  189867  189873 -189891  189900     109
  189867  189873 -189891  189900     113  189867  189912  189918  189924       2
  189861  189867  189873  189879      38  189861  189867 -189873  189879      39
  189861  189867 -189873  189879      36  189861  189867 -189873  189879      40
  189861  189867  189873  189891     114  189861  189867 -189873  189891     115
  189861  189867 -189873  189891     105  189861  189867 -189873  189891     116
  189861  189867  189912  189915       3  189861  189867  189912  189918      21
  189861  189867 -189912  189918      22  189861  189867 -189912  189918      23
  189861  189867 -189912  189918       6  189972  189969  189975  189981       2
  189969  189975  189981  189987       1  189969  189975 -189981  189987       4
  189969  189975 -189981  189987       5  189969  189975 -189981  189987       6
  189969  189975  189981  190035       7  189969  189975 -189981  190035       8
  189969  189975 -189981  190035       9  189969  189975 -189981  190035       6
  189948  189930  189924  189969     103  189948  189930 -189924  189969     104
  189948  189930 -189924  189969     105  189948  189930 -189924  189969     106
  189936  189930  189924  189969      34  189936  189930 -189924  189969      35
  189936  189930 -189924  189969      36  189936  189930 -189924  189969      37
  189936  189930  189948  189957     107  189936  189930 -189948  189957     108
  189936  189930 -189948  189957     109  189936  189930 -189948  189957     110
  189930  189924  189969  189972       3  189930  189924  189969  189975      11
  189930  189924 -189969  189975      12  189930  189924 -189969  189975      13
  189930  189924 -189969  189975       6  189924  189930  189948  189957     111
  189924  189930 -189948  189957     112  189924  189930 -189948  189957     109
  189924  189930 -189948  189957     113  189924  189969  189975  189981       2
  189918  189924  189930  189936      38  189918  189924 -189930  189936      39
  189918  189924 -189930  189936      36  189918  189924 -189930  189936      40
  189918  189924  189930  189948     114  189918  189924 -189930  189948     115
  189918  189924 -189930  189948     105  189918  189924 -189930  189948     116
  189918  189924  189969  189972       3  189918  189924  189969  189975      21
  189918  189924 -189969  189975      22  189918  189924 -189969  189975      23
  189918  189924 -189969  189975       6  190038  190035  190041  190047       2
  190035  190041  190047  190053       1  190035  190041 -190047  190053       4
  190035  190041 -190047  190053       5  190035  190041 -190047  190053       6
  190035  190041  190047  190107       7  190035  190041 -190047  190107       8
  190035  190041 -190047  190107       9  190035  190041 -190047  190107       6
  189996  189987  189981  190035      10  189996  190005  190014  190023      10
  189987  189981  190035  190038       3  189987  189981  190035  190041      11
  189987  189981 -190035  190041      12  189987  189981 -190035  190041      13
  189987  189981 -190035  190041       6  189987  189996  190005  190014      16
  189987  189996 -190005  190014      17  189987  189996 -190005  190014      18
  189981  189987  189996  190005      16  189981  189987 -189996  190005      17
  189981  189987 -189996  190005      18  189981  190035  190041  190047       2
  189975  189981  189987  189996      10  189975  189981  190035  190038       3
  189975  189981  190035  190041      21  189975  189981 -190035  190041      22
  189975  189981 -190035  190041      23  189975  189981 -190035  190041       6
  190110  190107  190113  190119       2  190107  190113  190119  190125       1
  190107  190113 -190119  190125       4  190107  190113 -190119  190125       5
  190107  190113 -190119  190125       6  190107  190113  190119  190149       7
  190107  190113 -190119  190149       8  190107  190113 -190119  190149       9
  190107  190113 -190119  190149       6  190071  190080  190086  190089      51
  190071  190080 -190086  190089       6  190071  190080  190086  190098      51
  190071  190080 -190086  190098       6  190062  190053  190047  190107      10
  190062  190071  190080  190086       7  190062  190071 -190080  190086      29
  190053  190047  190107  190110       3  190053  190047  190107  190113      11
  190053  190047 -190107  190113      12  190053  190047 -190107  190113      13
  190053  190047 -190107  190113       6  190053  190062  190071  190080      10
  190047  190053  190062  190071      16  190047  190053 -190062  190071      17
  190047  190053 -190062  190071      18  190047  190107  190113  190119       2
  190041  190047  190053  190062      10  190041  190047  190107  190110       3
  190041  190047  190107  190113      21  190041  190047 -190107  190113      22
  190041  190047 -190107  190113      23  190041  190047 -190107  190113       6
  190152  190149  190155  190161       2  190149  190155  190161  190167       1
  190149  190155 -190161  190167       4  190149  190155 -190161  190167       5
  190149  190155 -190161  190167       6  190149  190155  190161  190206       7
  190149  190155 -190161  190206       8  190149  190155 -190161  190206       9
  190149  190155 -190161  190206       6  190143  190125  190119  190149      86
  190143  190125 -190119  190149      87  190143  190125 -190119  190149      88
  190143  190125 -190119  190149      89  190131  190125  190119  190149      34
  190131  190125 -190119  190149      35  190131  190125 -190119  190149      36
  190131  190125 -190119  190149      37  190125  190119  190149  190152       3
  190125  190119  190149  190155      11  190125  190119 -190149  190155      12
  190125  190119 -190149  190155      13  190125  190119 -190149  190155       6
  190119  190149  190155  190161       2  190113  190119  190125  190131      38
  190113  190119 -190125  190131      39  190113  190119 -190125  190131      36
  190113  190119 -190125  190131      40  190113  190119  190125  190143      99
  190113  190119 -190125  190143     100  190113  190119 -190125  190143      88
  190113  190119 -190125  190143     101  190113  190119  190149  190152       3
  190113  190119  190149  190155      21  190113  190119 -190149  190155      22
  190113  190119 -190149  190155      23  190113  190119 -190149  190155       6
  190209  190206  190212  190218       2  190206  190212  190218  190224       1
  190206  190212 -190218  190224       4  190206  190212 -190218  190224       5
  190206  190212 -190218  190224       6  190206  190212  190218  190272       7
  190206  190212 -190218  190272       8  190206  190212 -190218  190272       9
  190206  190212 -190218  190272       6  190176  190167  190161  190206      52
  190176  190167 -190161  190206      53  190176  190167 -190161  190206      54
  190176  190167 -190161  190206      55  190167  190161  190206  190209       3
  190167  190161  190206  190212      11  190167  190161 -190206  190212      12
  190167  190161 -190206  190212      13  190167  190161 -190206  190212       6
  190161  190167  190176  190182      56  190161  190167 -190176  190182      57
  190161  190167 -190176  190182      58  190161  190167 -190176  190182      59
  190161  190167  190176  190194      56  190161  190167 -190176  190194      57
  190161  190167 -190176  190194      58  190161  190167 -190176  190194      59
  190161  190206  190212  190218       2  190155  190161  190167  190176      60
  190155  190161 -190167  190176      61  190155  190161 -190167  190176      54
  190155  190161 -190167  190176      62  190155  190161  190206  190209       3
  190155  190161  190206  190212      21  190155  190161 -190206  190212      22
  190155  190161 -190206  190212      23  190155  190161 -190206  190212       6
  190275  190272  190278  190284       2  190272  190278  190284  190290       1
  190272  190278 -190284  190290       4  190272  190278 -190284  190290       5
  190272  190278 -190284  190290       6  190272  190278  190284  190329       7
  190272  190278 -190284  190329       8  190272  190278 -190284  190329       9
  190272  190278 -190284  190329       6  190233  190224  190218  190272      10
  190233  190242  190251  190260      10  190224  190218  190272  190275       3
  190224  190218  190272  190278      11  190224  190218 -190272  190278      12
  190224  190218 -190272  190278      13  190224  190218 -190272  190278       6
  190224  190233  190242  190251      16  190224  190233 -190242  190251      17
  190224  190233 -190242  190251      18  190218  190224  190233  190242      16
  190218  190224 -190233  190242      17  190218  190224 -190233  190242      18
  190218  190272  190278  190284       2  190212  190218  190224  190233      10
  190212  190218  190272  190275       3  190212  190218  190272  190278      21
  190212  190218 -190272  190278      22  190212  190218 -190272  190278      23
  190212  190218 -190272  190278       6  190332  190329  190335  190338       2
  190332  190329  190335  190365       2  190329  190335  190338  190347       1
  190329  190335 -190338  190347     102  190329  190335 -190338  190347      13
  190329  190335 -190338  190347       6  190329  190335  190365  190356       1
  190329  190335 -190365  190356       4  190329  190335 -190365  190356       5
  190329  190335 -190365  190356       6  190329  190335  190365  190371       7
  190329  190335 -190365  190371       8  190329  190335 -190365  190371       9
  190329  190335 -190365  190371       6  190308  190290  190284  190329     103
  190308  190290 -190284  190329     104  190308  190290 -190284  190329     105
  190308  190290 -190284  190329     106  190296  190290  190284  190329      34
  190296  190290 -190284  190329      35  190296  190290 -190284  190329      36
  190296  190290 -190284  190329      37  190296  190290  190308  190317     107
  190296  190290 -190308  190317     108  190296  190290 -190308  190317     109
  190296  190290 -190308  190317     110  190290  190284  190329  190332       3
  190290  190284  190329  190335      11  190290  190284 -190329  190335      12
  190290  190284 -190329  190335      13  190290  190284 -190329  190335       6
  190284  190290  190308  190317     111  190284  190290 -190308  190317     112
  190284  190290 -190308  190317     109  190284  190290 -190308  190317     113
  190284  190329  190335  190338       2  190284  190329  190335  190365       2
  190278  190284  190290  190296      38  190278  190284 -190290  190296      39
  190278  190284 -190290  190296      36  190278  190284 -190290  190296      40
  190278  190284  190290  190308     114  190278  190284 -190290  190308     115
  190278  190284 -190290  190308     105  190278  190284 -190290  190308     116
  190278  190284  190329  190332       3  190278  190284  190329  190335      21
  190278  190284 -190329  190335      22  190278  190284 -190329  190335      23
  190278  190284 -190329  190335       6  190374  190371  190377  190383       2
  190371  190377  190383  190389       1  190371  190377 -190383  190389       4
  190371  190377 -190383  190389       5  190371  190377 -190383  190389       6
  190371  190377  190383  190401       7  190371  190377 -190383  190401       8
  190371  190377 -190383  190401       9  190371  190377 -190383  190401       6
  190365  190371  190377  190383       2  190356  190365  190371  190374       3
  190356  190365  190371  190377      11  190356  190365 -190371  190377      12
  190356  190365 -190371  190377      13  190356  190365 -190371  190377       6
  190347  190338 -190335  190365       3  190347  190356  190365  190371      10
  190338  190335 -190365  190356       3  190338  190335  190365  190371       3
  190338  190347 -190356  190365      16  190338  190347 -190356  190365      17
  190338  190347 -190356  190365      18  190335  190338 -190347  190356      10
  190335  190365 -190356  190347      10  190335  190365  190371  190374       3
  190335  190365  190371  190377      21  190335  190365 -190371  190377      22
  190335  190365 -190371  190377      23  190335  190365 -190371  190377       6
  190404  190401  190407  190413       2  190401  190407  190413  190419       1
  190401  190407 -190413  190419       4  190401  190407 -190413  190419       5
  190401  190407 -190413  190419       6  190401  190407  190413  190452       7
  190401  190407 -190413  190452       8  190401  190407 -190413  190452       9
  190401  190407 -190413  190452       6  190389  190383  190401  190404       3
  190389  190383  190401  190407      11  190389  190383 -190401  190407      12
  190389  190383 -190401  190407      13  190389  190383 -190401  190407       6
  190383  190401  190407  190413       2  190377  190383  190401  190404       3
  190377  190383  190401  190407      21  190377  190383 -190401  190407      22
  190377  190383 -190401  190407      23  190377  190383 -190401  190407       6
  190455  190452  190458  190464       2  190452  190458  190464  190470       1
  190452  190458 -190464  190470       4  190452  190458 -190464  190470       5
  190452  190458 -190464  190470       6  190452  190458  190464  190494       7
  190452  190458 -190464  190494       8  190452  190458 -190464  190494       9
  190452  190458 -190464  190494       6  190428  190419  190413  190452      64
  190428  190419 -190413  190452      65  190428  190419 -190413  190452      54
  190428  190419 -190413  190452      66  190419  190413  190452  190455       3
  190419  190413  190452  190458      11  190419  190413 -190452  190458      12
  190419  190413 -190452  190458      13  190419  190413 -190452  190458       6
  190419  190428  190437  190440      67  190419  190428 -190437  190440      68
  190419  190428 -190437  190440      69  190419  190428 -190437  190440      70
  190413  190419  190428  190437      71  190413  190419 -190428  190437      72
  190413  190419 -190428  190437      73  190413  190419 -190428  190437      74
  190413  190452  190458  190464       2  190407  190413  190419  190428      75
  190407  190413 -190419  190428      76  190407  190413 -190419  190428      54
  190407  190413 -190419  190428      77  190407  190413  190452  190455       3
  190407  190413  190452  190458      21  190407  190413 -190452  190458      22
  190407  190413 -190452  190458      23  190407  190413 -190452  190458       6
  190497  190494  190500  190506       2  190494  190500  190506  190512       1
  190494  190500 -190506  190512       4  190494  190500 -190506  190512       5
  190494  190500 -190506  190512       6  190494  190500  190506  190551       7
  190494  190500 -190506  190551       8  190494  190500 -190506  190551       9
  190494  190500 -190506  190551       6  190488  190470  190464  190494      86
  190488  190470 -190464  190494      87  190488  190470 -190464  190494      88
  190488  190470 -190464  190494      89  190476  190470  190464  190494      34
  190476  190470 -190464  190494      35  190476  190470 -190464  190494      36
  190476  190470 -190464  190494      37  190470  190464  190494  190497       3
  190470  190464  190494  190500      11  190470  190464 -190494  190500      12
  190470  190464 -190494  190500      13  190470  190464 -190494  190500       6
  190464  190494  190500  190506       2  190458  190464  190470  190476      38
  190458  190464 -190470  190476      39  190458  190464 -190470  190476      36
  190458  190464 -190470  190476      40  190458  190464  190470  190488      99
  190458  190464 -190470  190488     100  190458  190464 -190470  190488      88
  190458  190464 -190470  190488     101  190458  190464  190494  190497       3
  190458  190464  190494  190500      21  190458  190464 -190494  190500      22
  190458  190464 -190494  190500      23  190458  190464 -190494  190500       6
  190554  190551  190557  190563       2  190551  190557  190563  190569       1
  190551  190557 -190563  190569       4  190551  190557 -190563  190569       5
  190551  190557 -190563  190569       6  190551  190557  190563  190581       7
  190551  190557 -190563  190581       8  190551  190557 -190563  190581       9
  190551  190557 -190563  190581       6  190530  190512  190506  190551     103
  190530  190512 -190506  190551     104  190530  190512 -190506  190551     105
  190530  190512 -190506  190551     106  190518  190512  190506  190551      34
  190518  190512 -190506  190551      35  190518  190512 -190506  190551      36
  190518  190512 -190506  190551      37  190518  190512  190530  190539     107
  190518  190512 -190530  190539     108  190518  190512 -190530  190539     109
  190518  190512 -190530  190539     110  190512  190506  190551  190554       3
  190512  190506  190551  190557      11  190512  190506 -190551  190557      12
  190512  190506 -190551  190557      13  190512  190506 -190551  190557       6
  190506  190512  190530  190539     111  190506  190512 -190530  190539     112
  190506  190512 -190530  190539     109  190506  190512 -190530  190539     113
  190506  190551  190557  190563       2  190500  190506  190512  190518      38
  190500  190506 -190512  190518      39  190500  190506 -190512  190518      36
  190500  190506 -190512  190518      40  190500  190506  190512  190530     114
  190500  190506 -190512  190530     115  190500  190506 -190512  190530     105
  190500  190506 -190512  190530     116  190500  190506  190551  190554       3
  190500  190506  190551  190557      21  190500  190506 -190551  190557      22
  190500  190506 -190551  190557      23  190500  190506 -190551  190557       6
  190584  190581  190587  190593       2  190581  190587  190593  190599       1
  190581  190587 -190593  190599       4  190581  190587 -190593  190599       5
  190581  190587 -190593  190599       6  190581  190587  190593  190647       7
  190581  190587 -190593  190647       8  190581  190587 -190593  190647       9
  190581  190587 -190593  190647       6  190569  190563  190581  190584       3
  190569  190563  190581  190587      11  190569  190563 -190581  190587      12
  190569  190563 -190581  190587      13  190569  190563 -190581  190587       6
  190563  190581  190587  190593       2  190557  190563  190581  190584       3
  190557  190563  190581  190587      21  190557  190563 -190581  190587      22
  190557  190563 -190581  190587      23  190557  190563 -190581  190587       6
  190650  190647  190653  190659       2  190647  190653  190659  190665       1
  190647  190653 -190659  190665       4  190647  190653 -190659  190665       5
  190647  190653 -190659  190665       6  190647  190653  190659  190689       7
  190647  190653 -190659  190689       8  190647  190653 -190659  190689       9
  190647  190653 -190659  190689       6  190608  190599  190593  190647      10
  190608  190617  190626  190635      10  190599  190593  190647  190650       3
  190599  190593  190647  190653      11  190599  190593 -190647  190653      12
  190599  190593 -190647  190653      13  190599  190593 -190647  190653       6
  190599  190608  190617  190626      16  190599  190608 -190617  190626      17
  190599  190608 -190617  190626      18  190593  190599  190608  190617      16
  190593  190599 -190608  190617      17  190593  190599 -190608  190617      18
  190593  190647  190653  190659       2  190587  190593  190599  190608      10
  190587  190593  190647  190650       3  190587  190593  190647  190653      21
  190587  190593 -190647  190653      22  190587  190593 -190647  190653      23
  190587  190593 -190647  190653       6  190692  190689  190695  190701       2
  190689  190695  190701  190707       1  190689  190695 -190701  190707       4
  190689  190695 -190701  190707       5  190689  190695 -190701  190707       6
  190689  190695  190701  190719       7  190689  190695 -190701  190719       8
  190689  190695 -190701  190719       9  190689  190695 -190701  190719       6
  190674  190665  190659  190689     153  190674  190665 -190659  190689     154
  190674  190665 -190659  190689     155  190674  190665 -190659  190689     156
  190665  190659  190689  190692       3  190665  190659  190689  190695      11
  190665  190659 -190689  190695      12  190665  190659 -190689  190695      13
  190665  190659 -190689  190695       6  190659  190665  190674  190677       7
  190659  190665  190674  190680     157  190659  190665 -190674  190680     158
  190659  190665 -190674  190680     159  190659  190665 -190674  190680     160
  190659  190689  190695  190701       2  190653  190659  190665  190674     161
  190653  190659 -190665  190674     162  190653  190659 -190665  190674     155
  190653  190659 -190665  190674     163  190653  190659  190689  190692       3
  190653  190659  190689  190695      21  190653  190659 -190689  190695      22
  190653  190659 -190689  190695      23  190653  190659 -190689  190695       6
  190722  190719  190725  190731       2  190719  190725  190731  190740       7
  190719  190725 -190731  190740       8  190719  190725 -190731  190740       9
  190719  190725 -190731  190740       6  190707  190701  190719  190722       3
  190707  190701  190719  190725      11  190707  190701 -190719  190725      12
  190707  190701 -190719  190725      13  190707  190701 -190719  190725       6
  190701  190719  190725  190731       2  190695  190701  190719  190722       3
  190695  190701  190719  190725      21  190695  190701 -190719  190725      22
  190695  190701 -190719  190725      23  190695  190701 -190719  190725       6
  190743  190740  190746  190752       2  190740  190746  190752  190758       1
  190740  190746 -190752  190758       4  190740  190746 -190752  190758       5
  190740  190746 -190752  190758       6  190740  190746  190752  190788       7
  190740  190746 -190752  190788       8  190740  190746 -190752  190788       9
  190740  190746 -190752  190788       6  190731  190740  190746  190752       2
  190725  190731  190740  190743       3  190725  190731  190740  190746      21
  190725  190731 -190740  190746      22  190725  190731 -190740  190746      23
  190725  190731 -190740  190746       6  190791  190788  190794  190800       2
  190788  190794  190800  190806       1  190788  190794 -190800  190806       4
  190788  190794 -190800  190806       5  190788  190794 -190800  190806       6
  190788  190794  190800  190833       7  190788  190794 -190800  190833       8
  190788  190794 -190800  190833       9  190788  190794 -190800  190833       6
  190776  190758  190752  190788      34  190776  190758 -190752  190788      35
  190776  190758 -190752  190788      36  190776  190758 -190752  190788      37
  190764  190758  190752  190788      34  190764  190758 -190752  190788      35
  190764  190758 -190752  190788      36  190764  190758 -190752  190788      37
  190758  190752  190788  190791       3  190758  190752  190788  190794      11
  190758  190752 -190788  190794      12  190758  190752 -190788  190794      13
  190758  190752 -190788  190794       6  190752  190788  190794  190800       2
  190746  190752  190758  190764      38  190746  190752 -190758  190764      39
  190746  190752 -190758  190764      36  190746  190752 -190758  190764      40
  190746  190752  190758  190776      38  190746  190752 -190758  190776      39
  190746  190752 -190758  190776      36  190746  190752 -190758  190776      40
  190746  190752  190788  190791       3  190746  190752  190788  190794      21
  190746  190752 -190788  190794      22  190746  190752 -190788  190794      23
  190746  190752 -190788  190794       6  190836  190833  190839  190845       2
  190833  190839  190845  190854       7  190833  190839 -190845  190854       8
  190833  190839 -190845  190854       9  190833  190839 -190845  190854       6
  190815  190806  190800  190833      64  190815  190806 -190800  190833      65
  190815  190806 -190800  190833      54  190815  190806 -190800  190833      66
  190806  190800  190833  190836       3  190806  190800  190833  190839      11
  190806  190800 -190833  190839      12  190806  190800 -190833  190839      13
  190806  190800 -190833  190839       6  190806  190815  190824  190827     117
  190806  190815 -190824  190827     118  190806  190815  190824  190830     117
  190806  190815 -190824  190830     118  190800  190806  190815  190824     119
  190800  190806 -190815  190824     120  190800  190806 -190815  190824     121
  190800  190806 -190815  190824     122  190800  190833  190839  190845       2
  190794  190800  190806  190815      75  190794  190800 -190806  190815      76
  190794  190800 -190806  190815      54  190794  190800 -190806  190815      77
  190794  190800  190833  190836       3  190794  190800  190833  190839      21
  190794  190800 -190833  190839      22  190794  190800 -190833  190839      23
  190794  190800 -190833  190839       6  190857  190854  190860  190866       2
  190854  190860  190866  190872       1  190854  190860 -190866  190872       4
  190854  190860 -190866  190872       5  190854  190860 -190866  190872       6
  190854  190860  190866  190887       7  190854  190860 -190866  190887       8
  190854  190860 -190866  190887       9  190854  190860 -190866  190887       6
  190845  190854  190860  190866       2  190839  190845  190854  190857       3
  190839  190845  190854  190860      21  190839  190845 -190854  190860      22
  190839  190845 -190854  190860      23  190839  190845 -190854  190860       6
  190890  190887  190893  190899       2  190887  190893  190899  190905       1
  190887  190893 -190899  190905       4  190887  190893 -190899  190905       5
  190887  190893 -190899  190905       6  190887  190893  190899  190944       7
  190887  190893 -190899  190944       8  190887  190893 -190899  190944       9
  190887  190893 -190899  190944       6  190881  190872  190866  190887     123
  190881  190872 -190866  190887     124  190881  190872 -190866  190887     125
  190881  190872 -190866  190887     126  190872  190866  190887  190890       3
  190872  190866  190887  190893      11  190872  190866 -190887  190893      12
  190872  190866 -190887  190893      13  190872  190866 -190887  190893       6
  190866  190887  190893  190899       2  190860  190866  190872  190881     131
  190860  190866 -190872  190881     132  190860  190866 -190872  190881     125
  190860  190866 -190872  190881     133  190860  190866  190887  190890       3
  190860  190866  190887  190893      21  190860  190866 -190887  190893      22
  190860  190866 -190887  190893      23  190860  190866 -190887  190893       6
  190947  190944  190950  190956       2  190944  190950  190956  190962       1
  190944  190950 -190956  190962       4  190944  190950 -190956  190962       5
  190944  190950 -190956  190962       6  190944  190950  190956  191001       7
  190944  190950 -190956  191001       8  190944  190950 -190956  191001       9
  190944  190950 -190956  191001       6  190914  190905  190899  190944      52
  190914  190905 -190899  190944      53  190914  190905 -190899  190944      54
  190914  190905 -190899  190944      55  190905  190899  190944  190947       3
  190905  190899  190944  190950      11  190905  190899 -190944  190950      12
  190905  190899 -190944  190950      13  190905  190899 -190944  190950       6
  190899  190905  190914  190920      56  190899  190905 -190914  190920      57
  190899  190905 -190914  190920      58  190899  190905 -190914  190920      59
  190899  190905  190914  190932      56  190899  190905 -190914  190932      57
  190899  190905 -190914  190932      58  190899  190905 -190914  190932      59
  190899  190944  190950  190956       2  190893  190899  190905  190914      60
  190893  190899 -190905  190914      61  190893  190899 -190905  190914      54
  190893  190899 -190905  190914      62  190893  190899  190944  190947       3
  190893  190899  190944  190950      21  190893  190899 -190944  190950      22
  190893  190899 -190944  190950      23  190893  190899 -190944  190950       6
  191004  191001  191007  191013       2  191001  191007  191013  191019       1
  191001  191007 -191013  191019       4  191001  191007 -191013  191019       5
  191001  191007 -191013  191019       6  191001  191007  191013  191049       7
  191001  191007 -191013  191049       8  191001  191007 -191013  191049       9
  191001  191007 -191013  191049       6  190980  190962  190956  191001     103
  190980  190962 -190956  191001     104  190980  190962 -190956  191001     105
  190980  190962 -190956  191001     106  190968  190962  190956  191001      34
  190968  190962 -190956  191001      35  190968  190962 -190956  191001      36
  190968  190962 -190956  191001      37  190968  190962  190980  190989     107
  190968  190962 -190980  190989     108  190968  190962 -190980  190989     109
  190968  190962 -190980  190989     110  190962  190956  191001  191004       3
  190962  190956  191001  191007      11  190962  190956 -191001  191007      12
  190962  190956 -191001  191007      13  190962  190956 -191001  191007       6
  190956  190962  190980  190989     111  190956  190962 -190980  190989     112
  190956  190962 -190980  190989     109  190956  190962 -190980  190989     113
  190956  191001  191007  191013       2  190950  190956  190962  190968      38
  190950  190956 -190962  190968      39  190950  190956 -190962  190968      36
  190950  190956 -190962  190968      40  190950  190956  190962  190980     114
  190950  190956 -190962  190980     115  190950  190956 -190962  190980     105
  190950  190956 -190962  190980     116  190950  190956  191001  191004       3
  190950  190956  191001  191007      21  190950  190956 -191001  191007      22
  190950  190956 -191001  191007      23  190950  190956 -191001  191007       6
  191052  191049  191055  191061       2  191049  191055  191061  191067       1
  191049  191055 -191061  191067       4  191049  191055 -191061  191067       5
  191049  191055 -191061  191067       6  191049  191055  191061  191094       7
  191049  191055 -191061  191094       8  191049  191055 -191061  191094       9
  191049  191055 -191061  191094       6  191037  191019  191013  191049      34
  191037  191019 -191013  191049      35  191037  191019 -191013  191049      36
  191037  191019 -191013  191049      37  191025  191019  191013  191049      34
  191025  191019 -191013  191049      35  191025  191019 -191013  191049      36
  191025  191019 -191013  191049      37  191019  191013  191049  191052       3
  191019  191013  191049  191055      11  191019  191013 -191049  191055      12
  191019  191013 -191049  191055      13  191019  191013 -191049  191055       6
  191013  191049  191055  191061       2  191007  191013  191019  191025      38
  191007  191013 -191019  191025      39  191007  191013 -191019  191025      36
  191007  191013 -191019  191025      40  191007  191013  191019  191037      38
  191007  191013 -191019  191037      39  191007  191013 -191019  191037      36
  191007  191013 -191019  191037      40  191007  191013  191049  191052       3
  191007  191013  191049  191055      21  191007  191013 -191049  191055      22
  191007  191013 -191049  191055      23  191007  191013 -191049  191055       6
  191097  191094  191100  191106       2  191094  191100  191106  191112       1
  191094  191100 -191106  191112       4  191094  191100 -191106  191112       5
  191094  191100 -191106  191112       6  191094  191100  191106  191160       7
  191094  191100 -191106  191160       8  191094  191100 -191106  191160       9
  191094  191100 -191106  191160       6  191076  191067  191061  191094      64
  191076  191067 -191061  191094      65  191076  191067 -191061  191094      54
  191076  191067 -191061  191094      66  191067  191061  191094  191097       3
  191067  191061  191094  191100      11  191067  191061 -191094  191100      12
  191067  191061 -191094  191100      13  191067  191061 -191094  191100       6
  191067  191076  191085  191088     117  191067  191076 -191085  191088     118
  191067  191076  191085  191091     117  191067  191076 -191085  191091     118
  191061  191067  191076  191085     119  191061  191067 -191076  191085     120
  191061  191067 -191076  191085     121  191061  191067 -191076  191085     122
  191061  191094  191100  191106       2  191055  191061  191067  191076      75
  191055  191061 -191067  191076      76  191055  191061 -191067  191076      54
  191055  191061 -191067  191076      77  191055  191061  191094  191097       3
  191055  191061  191094  191100      21  191055  191061 -191094  191100      22
  191055  191061 -191094  191100      23  191055  191061 -191094  191100       6
  191163  191160  191166  191172       2  191160  191166  191172  191178       1
  191160  191166 -191172  191178       4  191160  191166 -191172  191178       5
  191160  191166 -191172  191178       6  191160  191166  191172  191217       7
  191160  191166 -191172  191217       8  191160  191166 -191172  191217       9
  191160  191166 -191172  191217       6  191121  191112  191106  191160      10
  191121  191130  191139  191148      10  191112  191106  191160  191163       3
  191112  191106  191160  191166      11  191112  191106 -191160  191166      12
  191112  191106 -191160  191166      13  191112  191106 -191160  191166       6
  191112  191121  191130  191139      16  191112  191121 -191130  191139      17
  191112  191121 -191130  191139      18  191106  191112  191121  191130      16
  191106  191112 -191121  191130      17  191106  191112 -191121  191130      18
  191106  191160  191166  191172       2  191100  191106  191112  191121      10
  191100  191106  191160  191163       3  191100  191106  191160  191166      21
  191100  191106 -191160  191166      22  191100  191106 -191160  191166      23
  191100  191106 -191160  191166       6  191220  191217  191223  191229       2
  191217  191223  191229  191235       1  191217  191223 -191229  191235       4
  191217  191223 -191229  191235       5  191217  191223 -191229  191235       6
  191217  191223  191229  191268       7  191217  191223 -191229  191268       8
  191217  191223 -191229  191268       9  191217  191223 -191229  191268       6
  191196  191178  191172  191217     103  191196  191178 -191172  191217     104
  191196  191178 -191172  191217     105  191196  191178 -191172  191217     106
  191184  191178  191172  191217      34  191184  191178 -191172  191217      35
  191184  191178 -191172  191217      36  191184  191178 -191172  191217      37
  191184  191178  191196  191205     107  191184  191178 -191196  191205     108
  191184  191178 -191196  191205     109  191184  191178 -191196  191205     110
  191178  191172  191217  191220       3  191178  191172  191217  191223      11
  191178  191172 -191217  191223      12  191178  191172 -191217  191223      13
  191178  191172 -191217  191223       6  191172  191178  191196  191205     111
  191172  191178 -191196  191205     112  191172  191178 -191196  191205     109
  191172  191178 -191196  191205     113  191172  191217  191223  191229       2
  191166  191172  191178  191184      38  191166  191172 -191178  191184      39
  191166  191172 -191178  191184      36  191166  191172 -191178  191184      40
  191166  191172  191178  191196     114  191166  191172 -191178  191196     115
  191166  191172 -191178  191196     105  191166  191172 -191178  191196     116
  191166  191172  191217  191220       3  191166  191172  191217  191223      21
  191166  191172 -191217  191223      22  191166  191172 -191217  191223      23
  191166  191172 -191217  191223       6  191271  191268  191274  191280       2
  191268  191274  191280  191286       1  191268  191274 -191280  191286       4
  191268  191274 -191280  191286       5  191268  191274 -191280  191286       6
  191268  191274  191280  191319       7  191268  191274 -191280  191319       8
  191268  191274 -191280  191319       9  191268  191274 -191280  191319       6
  191244  191235  191229  191268      64  191244  191235 -191229  191268      65
  191244  191235 -191229  191268      54  191244  191235 -191229  191268      66
  191235  191229  191268  191271       3  191235  191229  191268  191274      11
  191235  191229 -191268  191274      12  191235  191229 -191268  191274      13
  191235  191229 -191268  191274       6  191235  191244  191253  191256      67
  191235  191244 -191253  191256      68  191235  191244 -191253  191256      69
  191235  191244 -191253  191256      70  191229  191235  191244  191253      71
  191229  191235 -191244  191253      72  191229  191235 -191244  191253      73
  191229  191235 -191244  191253      74  191229  191268  191274  191280       2
  191223  191229  191235  191244      75  191223  191229 -191235  191244      76
  191223  191229 -191235  191244      54  191223  191229 -191235  191244      77
  191223  191229  191268  191271       3  191223  191229  191268  191274      21
  191223  191229 -191268  191274      22  191223  191229 -191268  191274      23
  191223  191229 -191268  191274       6  191322  191319  191325  191331       2
  191319  191325  191331  191337       1  191319  191325 -191331  191337       4
  191319  191325 -191331  191337       5  191319  191325 -191331  191337       6
  191319  191325  191331  191352       7  191319  191325 -191331  191352       8
  191319  191325 -191331  191352       9  191319  191325 -191331  191352       6
  191295  191286  191280  191319      64  191295  191286 -191280  191319      65
  191295  191286 -191280  191319      54  191295  191286 -191280  191319      66
  191286  191280  191319  191322       3  191286  191280  191319  191325      11
  191286  191280 -191319  191325      12  191286  191280 -191319  191325      13
  191286  191280 -191319  191325       6  191286  191295  191304  191307       7
  191286  191295  191304  191310      78  191286  191295 -191304  191310      79
  191286  191295 -191304  191310      80  191286  191295 -191304  191310      81
  191280  191286  191295  191304      82  191280  191286 -191295  191304      83
  191280  191286 -191295  191304      84  191280  191286 -191295  191304      85
  191280  191319  191325  191331       2  191274  191280  191286  191295      75
  191274  191280 -191286  191295      76  191274  191280 -191286  191295      54
  191274  191280 -191286  191295      77  191274  191280  191319  191322       3
  191274  191280  191319  191325      21  191274  191280 -191319  191325      22
  191274  191280 -191319  191325      23  191274  191280 -191319  191325       6
  191355  191352  191358  191364       2  191352  191358  191364  191370       1
  191352  191358 -191364  191370       4  191352  191358 -191364  191370       5
  191352  191358 -191364  191370       6  191352  191358  191364  191385       7
  191352  191358 -191364  191385       8  191352  191358 -191364  191385       9
  191352  191358 -191364  191385       6  191346  191337  191331  191352     123
  191346  191337 -191331  191352     124  191346  191337 -191331  191352     125
  191346  191337 -191331  191352     126  191337  191331  191352  191355       3
  191337  191331  191352  191358      11  191337  191331 -191352  191358      12
  191337  191331 -191352  191358      13  191337  191331 -191352  191358       6
  191331  191352  191358  191364       2  191325  191331  191337  191346     131
  191325  191331 -191337  191346     132  191325  191331 -191337  191346     125
  191325  191331 -191337  191346     133  191325  191331  191352  191355       3
  191325  191331  191352  191358      21  191325  191331 -191352  191358      22
  191325  191331 -191352  191358      23  191325  191331 -191352  191358       6
  191388  191385  191391  191397       2  191385  191391  191397  191403       1
  191385  191391 -191397  191403       4  191385  191391 -191397  191403       5
  191385  191391 -191397  191403       6  191385  191391  191397  191418       7
  191385  191391 -191397  191418       8  191385  191391 -191397  191418       9
  191385  191391 -191397  191418       6  191379  191370  191364  191385     123
  191379  191370 -191364  191385     124  191379  191370 -191364  191385     125
  191379  191370 -191364  191385     126  191370  191364  191385  191388       3
  191370  191364  191385  191391      11  191370  191364 -191385  191391      12
  191370  191364 -191385  191391      13  191370  191364 -191385  191391       6
  191364  191385  191391  191397       2  191358  191364  191370  191379     131
  191358  191364 -191370  191379     132  191358  191364 -191370  191379     125
  191358  191364 -191370  191379     133  191358  191364  191385  191388       3
  191358  191364  191385  191391      21  191358  191364 -191385  191391      22
  191358  191364 -191385  191391      23  191358  191364 -191385  191391       6
  191421  191418  191424  191430       2  191418  191424  191430  191436       1
  191418  191424 -191430  191436       4  191418  191424 -191430  191436       5
  191418  191424 -191430  191436       6  191418  191424  191430  191463       7
  191418  191424 -191430  191463       8  191418  191424 -191430  191463       9
  191418  191424 -191430  191463       6  191412  191403  191397  191418     123
  191412  191403 -191397  191418     124  191412  191403 -191397  191418     125
  191412  191403 -191397  191418     126  191403  191397  191418  191421       3
  191403  191397  191418  191424      11  191403  191397 -191418  191424      12
  191403  191397 -191418  191424      13  191403  191397 -191418  191424       6
  191397  191418  191424  191430       2  191391  191397  191403  191412     131
  191391  191397 -191403  191412     132  191391  191397 -191403  191412     125
  191391  191397 -191403  191412     133  191391  191397  191418  191421       3
  191391  191397  191418  191424      21  191391  191397 -191418  191424      22
  191391  191397 -191418  191424      23  191391  191397 -191418  191424       6
  191466  191463  191469  191475       2  191463  191469  191475  191481       1
  191463  191469 -191475  191481       4  191463  191469 -191475  191481       5
  191463  191469 -191475  191481       6  191463  191469  191475  191511       7
  191463  191469 -191475  191511       8  191463  191469 -191475  191511       9
  191463  191469 -191475  191511       6  191445  191436  191430  191463      64
  191445  191436 -191430  191463      65  191445  191436 -191430  191463      54
  191445  191436 -191430  191463      66  191436  191430  191463  191466       3
  191436  191430  191463  191469      11  191436  191430 -191463  191469      12
  191436  191430 -191463  191469      13  191436  191430 -191463  191469       6
  191436  191445  191454  191457     117  191436  191445 -191454  191457     118
  191436  191445  191454  191460     117  191436  191445 -191454  191460     118
  191430  191436  191445  191454     119  191430  191436 -191445  191454     120
  191430  191436 -191445  191454     121  191430  191436 -191445  191454     122
  191430  191463  191469  191475       2  191424  191430  191436  191445      75
  191424  191430 -191436  191445      76  191424  191430 -191436  191445      54
  191424  191430 -191436  191445      77  191424  191430  191463  191466       3
  191424  191430  191463  191469      21  191424  191430 -191463  191469      22
  191424  191430 -191463  191469      23  191424  191430 -191463  191469       6
  191514  191511  191517  191523       2  191511  191517  191523  191532       7
  191511  191517 -191523  191532       8  191511  191517 -191523  191532       9
  191511  191517 -191523  191532       6  191499  191481  191475  191511      34
  191499  191481 -191475  191511      35  191499  191481 -191475  191511      36
  191499  191481 -191475  191511      37  191487  191481  191475  191511      34
  191487  191481 -191475  191511      35  191487  191481 -191475  191511      36
  191487  191481 -191475  191511      37  191481  191475  191511  191514       3
  191481  191475  191511  191517      11  191481  191475 -191511  191517      12
  191481  191475 -191511  191517      13  191481  191475 -191511  191517       6
  191475  191511  191517  191523       2  191469  191475  191481  191487      38
  191469  191475 -191481  191487      39  191469  191475 -191481  191487      36
  191469  191475 -191481  191487      40  191469  191475  191481  191499      38
  191469  191475 -191481  191499      39  191469  191475 -191481  191499      36
  191469  191475 -191481  191499      40  191469  191475  191511  191514       3
  191469  191475  191511  191517      21  191469  191475 -191511  191517      22
  191469  191475 -191511  191517      23  191469  191475 -191511  191517       6
  191535  191532  191538  191544       2  191532  191538  191544  191550       1
  191532  191538 -191544  191550       4  191532  191538 -191544  191550       5
  191532  191538 -191544  191550       6  191532  191538  191544  191595       7
  191532  191538 -191544  191595       8  191532  191538 -191544  191595       9
  191532  191538 -191544  191595       6  191523  191532  191538  191544       2
  191517  191523  191532  191535       3  191517  191523  191532  191538      21
  191517  191523 -191532  191538      22  191517  191523 -191532  191538      23
  191517  191523 -191532  191538       6  191598  191595  191601  191607       2
  191595  191601  191607  191613       1  191595  191601 -191607  191613       4
  191595  191601 -191607  191613       5  191595  191601 -191607  191613       6
  191595  191601  191607  191631       7  191595  191601 -191607  191631       8
  191595  191601 -191607  191631       9  191595  191601 -191607  191631       6
  191577  191574  191583  191589      41  191568  191562  191559  191589      41
  191568  191574 -191583  191589      41  191562  191559  191589  191583      41
  191562  191568  191574  191577      41  191562  191568 -191574  191583      41
  191559  191550  191544  191595      42  191559  191550 -191544  191595      43
  191559  191550 -191544  191595      44  191559  191550 -191544  191595      45
  191559  191562  191568  191574      41  191559  191589 -191583  191574      41
  191550  191544  191595  191598       3  191550  191544  191595  191601      11
  191550  191544 -191595  191601      12  191550  191544 -191595  191601      13
  191550  191544 -191595  191601       6  191550  191559  191562  191568      41
  191550  191559  191589  191583      41  191544  191550  191559  191562       7
  191544  191550 -191559  191562      46  191544  191550 -191559  191562      29
  191544  191550 -191559  191562      47  191544  191550  191559  191589       7
  191544  191550 -191559  191589      46  191544  191550 -191559  191589      29
  191544  191550 -191559  191589      47  191544  191595  191601  191607       2
  191538  191544  191550  191559      48  191538  191544 -191550  191559      49
  191538  191544 -191550  191559      44  191538  191544 -191550  191559      50
  191538  191544  191595  191598       3  191538  191544  191595  191601      21
  191538  191544 -191595  191601      22  191538  191544 -191595  191601      23
  191538  191544 -191595  191601       6  191634  191631  191637  191643       2
  191631  191637  191643  191649       1  191631  191637 -191643  191649       4
  191631  191637 -191643  191649       5  191631  191637 -191643  191649       6
  191631  191637  191643  191661       7  191631  191637 -191643  191661       8
  191631  191637 -191643  191661       9  191631  191637 -191643  191661       6
  191622  191613  191607  191631      24  191622  191613 -191607  191631      25
  191622  191613 -191607  191631      26  191622  191613 -191607  191631      27
  191613  191607  191631  191634       3  191613  191607  191631  191637      11
  191613  191607 -191631  191637      12  191613  191607 -191631  191637      13
  191613  191607 -191631  191637       6  191607  191613  191622  191625       7
  191607  191613 -191622  191625      28  191607  191613 -191622  191625      29
  191607  191613 -191622  191625      30  191607  191613  191622  191628       7
  191607  191613 -191622  191628      28  191607  191613 -191622  191628      29
  191607  191613 -191622  191628      30  191607  191631  191637  191643       2
  191601  191607  191613  191622      31  191601  191607 -191613  191622      32
  191601  191607 -191613  191622      26  191601  191607 -191613  191622      33
  191601  191607  191631  191634       3  191601  191607  191631  191637      21
  191601  191607 -191631  191637      22  191601  191607 -191631  191637      23
  191601  191607 -191631  191637       6  191664  191661  191667  191673       2
  191661  191667  191673  191679       1  191661  191667 -191673  191679       4
  191661  191667 -191673  191679       5  191661  191667 -191673  191679       6
  191661  191667  191673  191712       7  191661  191667 -191673  191712       8
  191661  191667 -191673  191712       9  191661  191667 -191673  191712       6
  191649  191643  191661  191664       3  191649  191643  191661  191667      11
  191649  191643 -191661  191667      12  191649  191643 -191661  191667      13
  191649  191643 -191661  191667       6  191643  191661  191667  191673       2
  191637  191643  191661  191664       3  191637  191643  191661  191667      21
  191637  191643 -191661  191667      22  191637  191643 -191661  191667      23
  191637  191643 -191661  191667       6  191715  191712  191718  191724       2
  191712  191718  191724  191730       1  191712  191718 -191724  191730       4
  191712  191718 -191724  191730       5  191712  191718 -191724  191730       6
  191712  191718  191724  191742       7  191712  191718 -191724  191742       8
  191712  191718 -191724  191742       9  191712  191718 -191724  191742       6
  191688  191679  191673  191712      64  191688  191679 -191673  191712      65
  191688  191679 -191673  191712      54  191688  191679 -191673  191712      66
  191679  191673  191712  191715       3  191679  191673  191712  191718      11
  191679  191673 -191712  191718      12  191679  191673 -191712  191718      13
  191679  191673 -191712  191718       6  191679  191688  191697  191700      67
  191679  191688 -191697  191700      68  191679  191688 -191697  191700      69
  191679  191688 -191697  191700      70  191673  191679  191688  191697      71
  191673  191679 -191688  191697      72  191673  191679 -191688  191697      73
  191673  191679 -191688  191697      74  191673  191712  191718  191724       2
  191667  191673  191679  191688      75  191667  191673 -191679  191688      76
  191667  191673 -191679  191688      54  191667  191673 -191679  191688      77
  191667  191673  191712  191715       3  191667  191673  191712  191718      21
  191667  191673 -191712  191718      22  191667  191673 -191712  191718      23
  191667  191673 -191712  191718       6  191745  191742  191748  191754       2
  191742  191748  191754  191763       7  191742  191748 -191754  191763       8
  191742  191748 -191754  191763       9  191742  191748 -191754  191763       6
  191730  191724  191742  191745       3  191730  191724  191742  191748      11
  191730  191724 -191742  191748      12  191730  191724 -191742  191748      13
  191730  191724 -191742  191748       6  191724  191742  191748  191754       2
  191718  191724  191742  191745       3  191718  191724  191742  191748      21
  191718  191724 -191742  191748      22  191718  191724 -191742  191748      23
  191718  191724 -191742  191748       6  191766  191763  191769  191775       2
  191763  191769  191775  191781       1  191763  191769 -191775  191781       4
  191763  191769 -191775  191781       5  191763  191769 -191775  191781       6
  191763  191769  191775  191799       7  191763  191769 -191775  191799       8
  191763  191769 -191775  191799       9  191763  191769 -191775  191799       6
  191754  191763  191769  191775       2  191748  191754  191763  191766       3
  191748  191754  191763  191769      21  191748  191754 -191763  191769      22
  191748  191754 -191763  191769      23  191748  191754 -191763  191769       6
  191802  191799  191805  191811       2  191799  191805  191811  191817       1
  191799  191805 -191811  191817       4  191799  191805 -191811  191817       5
  191799  191805 -191811  191817       6  191799  191805  191811  191859       7
  191799  191805 -191811  191859       8  191799  191805 -191811  191859       9
  191799  191805 -191811  191859       6  191790  191781  191775  191799      24
  191790  191781 -191775  191799      25  191790  191781 -191775  191799      26
  191790  191781 -191775  191799      27  191781  191775  191799  191802       3
  191781  191775  191799  191805      11  191781  191775 -191799  191805      12
  191781  191775 -191799  191805      13  191781  191775 -191799  191805       6
  191775  191781  191790  191793       7  191775  191781 -191790  191793      28
  191775  191781 -191790  191793      29  191775  191781 -191790  191793      30
  191775  191781  191790  191796       7  191775  191781 -191790  191796      28
  191775  191781 -191790  191796      29  191775  191781 -191790  191796      30
  191775  191799  191805  191811       2  191769  191775  191781  191790      31
  191769  191775 -191781  191790      32  191769  191775 -191781  191790      26
  191769  191775 -191781  191790      33  191769  191775  191799  191802       3
  191769  191775  191799  191805      21  191769  191775 -191799  191805      22
  191769  191775 -191799  191805      23  191769  191775 -191799  191805       6
  191862  191859  191865  191871       2  191859  191865  191871  191877       1
  191859  191865 -191871  191877       4  191859  191865 -191871  191877       5
  191859  191865 -191871  191877       6  191859  191865  191871  191907       7
  191859  191865 -191871  191907       8  191859  191865 -191871  191907       9
  191859  191865 -191871  191907       6  191835  191829  191826  191853      41
  191835  191841 -191847  191853      41  191829  191826  191853  191847      41
  191829  191835 -191841  191847      41  191826  191817  191811  191859      42
  191826  191817 -191811  191859      43  191826  191817 -191811  191859      44
  191826  191817 -191811  191859      45  191826  191829  191835  191841      41
  191826  191853 -191847  191841      41  191817  191811  191859  191862       3
  191817  191811  191859  191865      11  191817  191811 -191859  191865      12
  191817  191811 -191859  191865      13  191817  191811 -191859  191865       6
  191817  191826  191829  191835      41  191817  191826  191853  191847      41
  191811  191817  191826  191829       7  191811  191817 -191826  191829      46
  191811  191817 -191826  191829      29  191811  191817 -191826  191829      47
  191811  191817  191826  191853       7  191811  191817 -191826  191853      46
  191811  191817 -191826  191853      29  191811  191817 -191826  191853      47
  191811  191859  191865  191871       2  191805  191811  191817  191826      48
  191805  191811 -191817  191826      49  191805  191811 -191817  191826      44
  191805  191811 -191817  191826      50  191805  191811  191859  191862       3
  191805  191811  191859  191865      21  191805  191811 -191859  191865      22
  191805  191811 -191859  191865      23  191805  191811 -191859  191865       6
  191910  191907  191913  191919       2  191907  191913  191919  191925       1
  191907  191913 -191919  191925       4  191907  191913 -191919  191925       5
  191907  191913 -191919  191925       6  191907  191913  191919  191949       7
  191907  191913 -191919  191949       8  191907  191913 -191919  191949       9
  191907  191913 -191919  191949       6  191895  191877  191871  191907      34
  191895  191877 -191871  191907      35  191895  191877 -191871  191907      36
  191895  191877 -191871  191907      37  191883  191877  191871  191907      34
  191883  191877 -191871  191907      35  191883  191877 -191871  191907      36
  191883  191877 -191871  191907      37  191877  191871  191907  191910       3
  191877  191871  191907  191913      11  191877  191871 -191907  191913      12
  191877  191871 -191907  191913      13  191877  191871 -191907  191913       6
  191871  191907  191913  191919       2  191865  191871  191877  191883      38
  191865  191871 -191877  191883      39  191865  191871 -191877  191883      36
  191865  191871 -191877  191883      40  191865  191871  191877  191895      38
  191865  191871 -191877  191895      39  191865  191871 -191877  191895      36
  191865  191871 -191877  191895      40  191865  191871  191907  191910       3
  191865  191871  191907  191913      21  191865  191871 -191907  191913      22
  191865  191871 -191907  191913      23  191865  191871 -191907  191913       6
  191952  191949  191955  191961       2  191949  191955  191961  191967       1
  191949  191955 -191961  191967       4  191949  191955 -191961  191967       5
  191949  191955 -191961  191967       6  191949  191955  191961  192000       7
  191949  191955 -191961  192000       8  191949  191955 -191961  192000       9
  191949  191955 -191961  192000       6  191934  191925  191919  191949     153
  191934  191925 -191919  191949     154  191934  191925 -191919  191949     155
  191934  191925 -191919  191949     156  191925  191919  191949  191952       3
  191925  191919  191949  191955      11  191925  191919 -191949  191955      12
  191925  191919 -191949  191955      13  191925  191919 -191949  191955       6
  191919  191925  191934  191937       7  191919  191925  191934  191940     157
  191919  191925 -191934  191940     158  191919  191925 -191934  191940     159
  191919  191925 -191934  191940     160  191919  191949  191955  191961       2
  191913  191919  191925  191934     161  191913  191919 -191925  191934     162
  191913  191919 -191925  191934     155  191913  191919 -191925  191934     163
  191913  191919  191949  191952       3  191913  191919  191949  191955      21
  191913  191919 -191949  191955      22  191913  191919 -191949  191955      23
  191913  191919 -191949  191955       6  192003  192000  192006  192012       2
  192000  192006  192012  192018       1  192000  192006 -192012  192018       4
  192000  192006 -192012  192018       5  192000  192006 -192012  192018       6
  192000  192006  192012  192048       7  192000  192006 -192012  192048       8
  192000  192006 -192012  192048       9  192000  192006 -192012  192048       6
  191976  191967  191961  192000      64  191976  191967 -191961  192000      65
  191976  191967 -191961  192000      54  191976  191967 -191961  192000      66
  191967  191961  192000  192003       3  191967  191961  192000  192006      11
  191967  191961 -192000  192006      12  191967  191961 -192000  192006      13
  191967  191961 -192000  192006       6  191967  191976  191985  191988      67
  191967  191976 -191985  191988      68  191967  191976 -191985  191988      69
  191967  191976 -191985  191988      70  191961  191967  191976  191985      71
  191961  191967 -191976  191985      72  191961  191967 -191976  191985      73
  191961  191967 -191976  191985      74  191961  192000  192006  192012       2
  191955  191961  191967  191976      75  191955  191961 -191967  191976      76
  191955  191961 -191967  191976      54  191955  191961 -191967  191976      77
  191955  191961  192000  192003       3  191955  191961  192000  192006      21
  191955  191961 -192000  192006      22  191955  191961 -192000  192006      23
  191955  191961 -192000  192006       6  192051  192048  192054  192060       2
  192048  192054  192060  192066       1  192048  192054 -192060  192066       4
  192048  192054 -192060  192066       5  192048  192054 -192060  192066       6
  192048  192054  192060  192093       7  192048  192054 -192060  192093       8
  192048  192054 -192060  192093       9  192048  192054 -192060  192093       6
  192036  192018  192012  192048      34  192036  192018 -192012  192048      35
  192036  192018 -192012  192048      36  192036  192018 -192012  192048      37
  192024  192018  192012  192048      34  192024  192018 -192012  192048      35
  192024  192018 -192012  192048      36  192024  192018 -192012  192048      37
  192018  192012  192048  192051       3  192018  192012  192048  192054      11
  192018  192012 -192048  192054      12  192018  192012 -192048  192054      13
  192018  192012 -192048  192054       6  192012  192048  192054  192060       2
  192006  192012  192018  192024      38  192006  192012 -192018  192024      39
  192006  192012 -192018  192024      36  192006  192012 -192018  192024      40
  192006  192012  192018  192036      38  192006  192012 -192018  192036      39
  192006  192012 -192018  192036      36  192006  192012 -192018  192036      40
  192006  192012  192048  192051       3  192006  192012  192048  192054      21
  192006  192012 -192048  192054      22  192006  192012 -192048  192054      23
  192006  192012 -192048  192054       6  192096  192093  192099  192105       2
  192093  192099  192105  192111       1  192093  192099 -192105  192111       4
  192093  192099 -192105  192111       5  192093  192099 -192105  192111       6
  192093  192099  192105  192159       7  192093  192099 -192105  192159       8
  192093  192099 -192105  192159       9  192093  192099 -192105  192159       6
  192075  192066  192060  192093      64  192075  192066 -192060  192093      65
  192075  192066 -192060  192093      54  192075  192066 -192060  192093      66
  192066  192060  192093  192096       3  192066  192060  192093  192099      11
  192066  192060 -192093  192099      12  192066  192060 -192093  192099      13
  192066  192060 -192093  192099       6  192066  192075  192084  192087     117
  192066  192075 -192084  192087     118  192066  192075  192084  192090     117
  192066  192075 -192084  192090     118  192060  192066  192075  192084     119
  192060  192066 -192075  192084     120  192060  192066 -192075  192084     121
  192060  192066 -192075  192084     122  192060  192093  192099  192105       2
  192054  192060  192066  192075      75  192054  192060 -192066  192075      76
  192054  192060 -192066  192075      54  192054  192060 -192066  192075      77
  192054  192060  192093  192096       3  192054  192060  192093  192099      21
  192054  192060 -192093  192099      22  192054  192060 -192093  192099      23
  192054  192060 -192093  192099       6  192162  192159  192165  192171       2
  192159  192165  192171  192180       7  192159  192165 -192171  192180       8
  192159  192165 -192171  192180       9  192159  192165 -192171  192180       6
  192120  192111  192105  192159      10  192120  192129  192138  192147      10
  192111  192105  192159  192162       3  192111  192105  192159  192165      11
  192111  192105 -192159  192165      12  192111  192105 -192159  192165      13
  192111  192105 -192159  192165       6  192111  192120  192129  192138      16
  192111  192120 -192129  192138      17  192111  192120 -192129  192138      18
  192105  192111  192120  192129      16  192105  192111 -192120  192129      17
  192105  192111 -192120  192129      18  192105  192159  192165  192171       2
  192099  192105  192111  192120      10  192099  192105  192159  192162       3
  192099  192105  192159  192165      21  192099  192105 -192159  192165      22
  192099  192105 -192159  192165      23  192099  192105 -192159  192165       6
  192183  192180  192186  192192       2  192180  192186  192192  192198       1
  192180  192186 -192192  192198       4  192180  192186 -192192  192198       5
  192180  192186 -192192  192198       6  192180  192186  192192  192237       7
  192180  192186 -192192  192237       8  192180  192186 -192192  192237       9
  192180  192186 -192192  192237       6  192171  192180  192186  192192       2
  192165  192171  192180  192183       3  192165  192171  192180  192186      21
  192165  192171 -192180  192186      22  192165  192171 -192180  192186      23
  192165  192171 -192180  192186       6  192240  192237  192243  192249       2
  192237  192243  192249  192255       1  192237  192243 -192249  192255       4
  192237  192243 -192249  192255       5  192237  192243 -192249  192255       6
  192237  192243  192249  192294       7  192237  192243 -192249  192294       8
  192237  192243 -192249  192294       9  192237  192243 -192249  192294       6
  192216  192198  192192  192237     103  192216  192198 -192192  192237     104
  192216  192198 -192192  192237     105  192216  192198 -192192  192237     106
  192204  192198  192192  192237      34  192204  192198 -192192  192237      35
  192204  192198 -192192  192237      36  192204  192198 -192192  192237      37
  192204  192198  192216  192225     107  192204  192198 -192216  192225     108
  192204  192198 -192216  192225     109  192204  192198 -192216  192225     110
  192198  192192  192237  192240       3  192198  192192  192237  192243      11
  192198  192192 -192237  192243      12  192198  192192 -192237  192243      13
  192198  192192 -192237  192243       6  192192  192198  192216  192225     111
  192192  192198 -192216  192225     112  192192  192198 -192216  192225     109
  192192  192198 -192216  192225     113  192192  192237  192243  192249       2
  192186  192192  192198  192204      38  192186  192192 -192198  192204      39
  192186  192192 -192198  192204      36  192186  192192 -192198  192204      40
  192186  192192  192198  192216     114  192186  192192 -192198  192216     115
  192186  192192 -192198  192216     105  192186  192192 -192198  192216     116
  192186  192192  192237  192240       3  192186  192192  192237  192243      21
  192186  192192 -192237  192243      22  192186  192192 -192237  192243      23
  192186  192192 -192237  192243       6  192297  192294  192300  192306       2
  192294  192300  192306  192312       1  192294  192300 -192306  192312       4
  192294  192300 -192306  192312       5  192294  192300 -192306  192312       6
  192294  192300  192306  192330       7  192294  192300 -192306  192330       8
  192294  192300 -192306  192330       9  192294  192300 -192306  192330       6
  192273  192255  192249  192294     103  192273  192255 -192249  192294     104
  192273  192255 -192249  192294     105  192273  192255 -192249  192294     106
  192261  192255  192249  192294      34  192261  192255 -192249  192294      35
  192261  192255 -192249  192294      36  192261  192255 -192249  192294      37
  192261  192255  192273  192282     107  192261  192255 -192273  192282     108
  192261  192255 -192273  192282     109  192261  192255 -192273  192282     110
  192255  192249  192294  192297       3  192255  192249  192294  192300      11
  192255  192249 -192294  192300      12  192255  192249 -192294  192300      13
  192255  192249 -192294  192300       6  192249  192255  192273  192282     111
  192249  192255 -192273  192282     112  192249  192255 -192273  192282     109
  192249  192255 -192273  192282     113  192249  192294  192300  192306       2
  192243  192249  192255  192261      38  192243  192249 -192255  192261      39
  192243  192249 -192255  192261      36  192243  192249 -192255  192261      40
  192243  192249  192255  192273     114  192243  192249 -192255  192273     115
  192243  192249 -192255  192273     105  192243  192249 -192255  192273     116
  192243  192249  192294  192297       3  192243  192249  192294  192300      21
  192243  192249 -192294  192300      22  192243  192249 -192294  192300      23
  192243  192249 -192294  192300       6  192333  192330  192336  192339       2
  192333  192330  192336  192366       2  192330  192336  192339  192348       1
  192330  192336 -192339  192348     102  192330  192336 -192339  192348      13
  192330  192336 -192339  192348       6  192330  192336  192366  192357       1
  192330  192336 -192366  192357       4  192330  192336 -192366  192357       5
  192330  192336 -192366  192357       6  192330  192336  192366  192372       7
  192330  192336 -192366  192372       8  192330  192336 -192366  192372       9
  192330  192336 -192366  192372       6  192321  192312  192306  192330      24
  192321  192312 -192306  192330      25  192321  192312 -192306  192330      26
  192321  192312 -192306  192330      27  192312  192306  192330  192333       3
  192312  192306  192330  192336      11  192312  192306 -192330  192336      12
  192312  192306 -192330  192336      13  192312  192306 -192330  192336       6
  192306  192312  192321  192324       7  192306  192312 -192321  192324      28
  192306  192312 -192321  192324      29  192306  192312 -192321  192324      30
  192306  192312  192321  192327       7  192306  192312 -192321  192327      28
  192306  192312 -192321  192327      29  192306  192312 -192321  192327      30
  192306  192330  192336  192339       2  192306  192330  192336  192366       2
  192300  192306  192312  192321      31  192300  192306 -192312  192321      32
  192300  192306 -192312  192321      26  192300  192306 -192312  192321      33
  192300  192306  192330  192333       3  192300  192306  192330  192336      21
  192300  192306 -192330  192336      22  192300  192306 -192330  192336      23
  192300  192306 -192330  192336       6  192375  192372  192378  192384       2
  192372  192378  192384  192390       1  192372  192378 -192384  192390       4
  192372  192378 -192384  192390       5  192372  192378 -192384  192390       6
  192372  192378  192384  192414       7  192372  192378 -192384  192414       8
  192372  192378 -192384  192414       9  192372  192378 -192384  192414       6
  192366  192372  192378  192384       2  192357  192366  192372  192375       3
  192357  192366  192372  192378      11  192357  192366 -192372  192378      12
  192357  192366 -192372  192378      13  192357  192366 -192372  192378       6
  192348  192339 -192336  192366       3  192348  192357  192366  192372      10
  192339  192336 -192366  192357       3  192339  192336  192366  192372       3
  192339  192348 -192357  192366      16  192339  192348 -192357  192366      17
  192339  192348 -192357  192366      18  192336  192339 -192348  192357      10
  192336  192366 -192357  192348      10  192336  192366  192372  192375       3
  192336  192366  192372  192378      21  192336  192366 -192372  192378      22
  192336  192366 -192372  192378      23  192336  192366 -192372  192378       6
  192417  192414  192420  192426       2  192414  192420  192426  192432       1
  192414  192420 -192426  192432       4  192414  192420 -192426  192432       5
  192414  192420 -192426  192432       6  192414  192420  192426  192480       7
  192414  192420 -192426  192480       8  192414  192420 -192426  192480       9
  192414  192420 -192426  192480       6  192408  192390  192384  192414      86
  192408  192390 -192384  192414      87  192408  192390 -192384  192414      88
  192408  192390 -192384  192414      89  192396  192390  192384  192414      34
  192396  192390 -192384  192414      35  192396  192390 -192384  192414      36
  192396  192390 -192384  192414      37  192390  192384  192414  192417       3
  192390  192384  192414  192420      11  192390  192384 -192414  192420      12
  192390  192384 -192414  192420      13  192390  192384 -192414  192420       6
  192384  192414  192420  192426       2  192378  192384  192390  192396      38
  192378  192384 -192390  192396      39  192378  192384 -192390  192396      36
  192378  192384 -192390  192396      40  192378  192384  192390  192408      99
  192378  192384 -192390  192408     100  192378  192384 -192390  192408      88
  192378  192384 -192390  192408     101  192378  192384  192414  192417       3
  192378  192384  192414  192420      21  192378  192384 -192414  192420      22
  192378  192384 -192414  192420      23  192378  192384 -192414  192420       6
  192483  192480  192486  192492       2  192480  192486  192492  192498       1
  192480  192486 -192492  192498       4  192480  192486 -192492  192498       5
  192480  192486 -192492  192498       6  192480  192486  192492  192528       7
  192480  192486 -192492  192528       8  192480  192486 -192492  192528       9
  192480  192486 -192492  192528       6  192441  192432  192426  192480      10
  192441  192450  192459  192468      10  192432  192426  192480  192483       3
  192432  192426  192480  192486      11  192432  192426 -192480  192486      12
  192432  192426 -192480  192486      13  192432  192426 -192480  192486       6
  192432  192441  192450  192459      16  192432  192441 -192450  192459      17
  192432  192441 -192450  192459      18  192426  192432  192441  192450      16
  192426  192432 -192441  192450      17  192426  192432 -192441  192450      18
  192426  192480  192486  192492       2  192420  192426  192432  192441      10
  192420  192426  192480  192483       3  192420  192426  192480  192486      21
  192420  192426 -192480  192486      22  192420  192426 -192480  192486      23
  192420  192426 -192480  192486       6  192531  192528  192534  192540       2
  192528  192534  192540  192546       1  192528  192534 -192540  192546       4
  192528  192534 -192540  192546       5  192528  192534 -192540  192546       6
  192528  192534  192540  192576       7  192528  192534 -192540  192576       8
  192528  192534 -192540  192576       9  192528  192534 -192540  192576       6
  192516  192498  192492  192528      34  192516  192498 -192492  192528      35
  192516  192498 -192492  192528      36  192516  192498 -192492  192528      37
  192504  192498  192492  192528      34  192504  192498 -192492  192528      35
  192504  192498 -192492  192528      36  192504  192498 -192492  192528      37
  192498  192492  192528  192531       3  192498  192492  192528  192534      11
  192498  192492 -192528  192534      12  192498  192492 -192528  192534      13
  192498  192492 -192528  192534       6  192492  192528  192534  192540       2
  192486  192492  192498  192504      38  192486  192492 -192498  192504      39
  192486  192492 -192498  192504      36  192486  192492 -192498  192504      40
  192486  192492  192498  192516      38  192486  192492 -192498  192516      39
  192486  192492 -192498  192516      36  192486  192492 -192498  192516      40
  192486  192492  192528  192531       3  192486  192492  192528  192534      21
  192486  192492 -192528  192534      22  192486  192492 -192528  192534      23
  192486  192492 -192528  192534       6  192579  192576  192582  192588       2
  192576  192582  192588  192594       1  192576  192582 -192588  192594       4
  192576  192582 -192588  192594       5  192576  192582 -192588  192594       6
  192576  192582  192588  192648       7  192576  192582 -192588  192648       8
  192576  192582 -192588  192648       9  192576  192582 -192588  192648       6
  192564  192546  192540  192576      34  192564  192546 -192540  192576      35
  192564  192546 -192540  192576      36  192564  192546 -192540  192576      37
  192552  192546  192540  192576      34  192552  192546 -192540  192576      35
  192552  192546 -192540  192576      36  192552  192546 -192540  192576      37
  192546  192540  192576  192579       3  192546  192540  192576  192582      11
  192546  192540 -192576  192582      12  192546  192540 -192576  192582      13
  192546  192540 -192576  192582       6  192540  192576  192582  192588       2
  192534  192540  192546  192552      38  192534  192540 -192546  192552      39
  192534  192540 -192546  192552      36  192534  192540 -192546  192552      40
  192534  192540  192546  192564      38  192534  192540 -192546  192564      39
  192534  192540 -192546  192564      36  192534  192540 -192546  192564      40
  192534  192540  192576  192579       3  192534  192540  192576  192582      21
  192534  192540 -192576  192582      22  192534  192540 -192576  192582      23
  192534  192540 -192576  192582       6  192651  192648  192654  192660       2
  192648  192654  192660  192666       1  192648  192654 -192660  192666       4
  192648  192654 -192660  192666       5  192648  192654 -192660  192666       6
  192648  192654  192660  192690       7  192648  192654 -192660  192690       8
  192648  192654 -192660  192690       9  192648  192654 -192660  192690       6
  192612  192621  192627  192630      51  192612  192621 -192627  192630       6
  192612  192621  192627  192639      51  192612  192621 -192627  192639       6
  192603  192594  192588  192648      10  192603  192612  192621  192627       7
  192603  192612 -192621  192627      29  192594  192588  192648  192651       3
  192594  192588  192648  192654      11  192594  192588 -192648  192654      12
  192594  192588 -192648  192654      13  192594  192588 -192648  192654       6
  192594  192603  192612  192621      10  192588  192594  192603  192612      16
  192588  192594 -192603  192612      17  192588  192594 -192603  192612      18
  192588  192648  192654  192660       2  192582  192588  192594  192603      10
  192582  192588  192648  192651       3  192582  192588  192648  192654      21
  192582  192588 -192648  192654      22  192582  192588 -192648  192654      23
  192582  192588 -192648  192654       6  192693  192690  192696  192702       2
  192690  192696  192702  192708       1  192690  192696 -192702  192708       4
  192690  192696 -192702  192708       5  192690  192696 -192702  192708       6
  192690  192696  192702  192720       7  192690  192696 -192702  192720       8
  192690  192696 -192702  192720       9  192690  192696 -192702  192720       6
  192684  192666  192660  192690      86  192684  192666 -192660  192690      87
  192684  192666 -192660  192690      88  192684  192666 -192660  192690      89
  192672  192666  192660  192690      34  192672  192666 -192660  192690      35
  192672  192666 -192660  192690      36  192672  192666 -192660  192690      37
  192666  192660  192690  192693       3  192666  192660  192690  192696      11
  192666  192660 -192690  192696      12  192666  192660 -192690  192696      13
  192666  192660 -192690  192696       6  192660  192690  192696  192702       2
  192654  192660  192666  192672      38  192654  192660 -192666  192672      39
  192654  192660 -192666  192672      36  192654  192660 -192666  192672      40
  192654  192660  192666  192684      99  192654  192660 -192666  192684     100
  192654  192660 -192666  192684      88  192654  192660 -192666  192684     101
  192654  192660  192690  192693       3  192654  192660  192690  192696      21
  192654  192660 -192690  192696      22  192654  192660 -192690  192696      23
  192654  192660 -192690  192696       6  192723  192720  192726  192732       2
  192720  192726  192732  192738       1  192720  192726 -192732  192738       4
  192720  192726 -192732  192738       5  192720  192726 -192732  192738       6
  192720  192726  192732  192777       7  192720  192726 -192732  192777       8
  192720  192726 -192732  192777       9  192720  192726 -192732  192777       6
  192708  192702  192720  192723       3  192708  192702  192720  192726      11
  192708  192702 -192720  192726      12  192708  192702 -192720  192726      13
  192708  192702 -192720  192726       6  192702  192720  192726  192732       2
  192696  192702  192720  192723       3  192696  192702  192720  192726      21
  192696  192702 -192720  192726      22  192696  192702 -192720  192726      23
  192696  192702 -192720  192726       6  192780  192777  192783  192789       2
  192777  192783  192789  192795       1  192777  192783 -192789  192795       4
  192777  192783 -192789  192795       5  192777  192783 -192789  192795       6
  192777  192783  192789  192834       7  192777  192783 -192789  192834       8
  192777  192783 -192789  192834       9  192777  192783 -192789  192834       6
  192747  192738  192732  192777      52  192747  192738 -192732  192777      53
  192747  192738 -192732  192777      54  192747  192738 -192732  192777      55
  192738  192732  192777  192780       3  192738  192732  192777  192783      11
  192738  192732 -192777  192783      12  192738  192732 -192777  192783      13
  192738  192732 -192777  192783       6  192732  192738  192747  192753      56
  192732  192738 -192747  192753      57  192732  192738 -192747  192753      58
  192732  192738 -192747  192753      59  192732  192738  192747  192765      56
  192732  192738 -192747  192765      57  192732  192738 -192747  192765      58
  192732  192738 -192747  192765      59  192732  192777  192783  192789       2
  192726  192732  192738  192747      60  192726  192732 -192738  192747      61
  192726  192732 -192738  192747      54  192726  192732 -192738  192747      62
  192726  192732  192777  192780       3  192726  192732  192777  192783      21
  192726  192732 -192777  192783      22  192726  192732 -192777  192783      23
  192726  192732 -192777  192783       6  192837  192834  192840  192846       2
  192834  192840  192846  192852       1  192834  192840 -192846  192852       4
  192834  192840 -192846  192852       5  192834  192840 -192846  192852       6
  192834  192840  192846  192870       7  192834  192840 -192846  192870       8
  192834  192840 -192846  192870       9  192834  192840 -192846  192870       6
  192804  192795  192789  192834      52  192804  192795 -192789  192834      53
  192804  192795 -192789  192834      54  192804  192795 -192789  192834      55
  192795  192789  192834  192837       3  192795  192789  192834  192840      11
  192795  192789 -192834  192840      12  192795  192789 -192834  192840      13
  192795  192789 -192834  192840       6  192789  192795  192804  192810      56
  192789  192795 -192804  192810      57  192789  192795 -192804  192810      58
  192789  192795 -192804  192810      59  192789  192795  192804  192822      56
  192789  192795 -192804  192822      57  192789  192795 -192804  192822      58
  192789  192795 -192804  192822      59  192789  192834  192840  192846       2
  192783  192789  192795  192804      60  192783  192789 -192795  192804      61
  192783  192789 -192795  192804      54  192783  192789 -192795  192804      62
  192783  192789  192834  192837       3  192783  192789  192834  192840      21
  192783  192789 -192834  192840      22  192783  192789 -192834  192840      23
  192783  192789 -192834  192840       6  192873  192870  192876  192882       2
  192870  192876  192882  192888       1  192870  192876 -192882  192888       4
  192870  192876 -192882  192888       5  192870  192876 -192882  192888       6
  192870  192876  192882  192900       7  192870  192876 -192882  192900       8
  192870  192876 -192882  192900       9  192870  192876 -192882  192900       6
  192861  192852  192846  192870      24  192861  192852 -192846  192870      25
  192861  192852 -192846  192870      26  192861  192852 -192846  192870      27
  192852  192846  192870  192873       3  192852  192846  192870  192876      11
  192852  192846 -192870  192876      12  192852  192846 -192870  192876      13
  192852  192846 -192870  192876       6  192846  192852  192861  192864       7
  192846  192852 -192861  192864      28  192846  192852 -192861  192864      29
  192846  192852 -192861  192864      30  192846  192852  192861  192867       7
  192846  192852 -192861  192867      28  192846  192852 -192861  192867      29
  192846  192852 -192861  192867      30  192846  192870  192876  192882       2
  192840  192846  192852  192861      31  192840  192846 -192852  192861      32
  192840  192846 -192852  192861      26  192840  192846 -192852  192861      33
  192840  192846  192870  192873       3  192840  192846  192870  192876      21
  192840  192846 -192870  192876      22  192840  192846 -192870  192876      23
  192840  192846 -192870  192876       6  192903  192900  192906  192912       2
  192900  192906  192912  192918       1  192900  192906 -192912  192918       4
  192900  192906 -192912  192918       5  192900  192906 -192912  192918       6
  192900  192906  192912  192930       7  192900  192906 -192912  192930       8
  192900  192906 -192912  192930       9  192900  192906 -192912  192930       6
  192888  192882  192900  192903       3  192888  192882  192900  192906      11
  192888  192882 -192900  192906      12  192888  192882 -192900  192906      13
  192888  192882 -192900  192906       6  192882  192900  192906  192912       2
  192876  192882  192900  192903       3  192876  192882  192900  192906      21
  192876  192882 -192900  192906      22  192876  192882 -192900  192906      23
  192876  192882 -192900  192906       6  192933  192930  192936  192942       2
  192930  192936  192942  192951       7  192930  192936 -192942  192951       8
  192930  192936 -192942  192951       9  192930  192936 -192942  192951       6
  192918  192912  192930  192933       3  192918  192912  192930  192936      11
  192918  192912 -192930  192936      12  192918  192912 -192930  192936      13
  192918  192912 -192930  192936       6  192912  192930  192936  192942       2
  192906  192912  192930  192933       3  192906  192912  192930  192936      21
  192906  192912 -192930  192936      22  192906  192912 -192930  192936      23
  192906  192912 -192930  192936       6  192954  192951  192957  192963       2
  192951  192957  192963  192969       1  192951  192957 -192963  192969       4
  192951  192957 -192963  192969       5  192951  192957 -192963  192969       6
  192951  192957  192963  192999       7  192951  192957 -192963  192999       8
  192951  192957 -192963  192999       9  192951  192957 -192963  192999       6
  192942  192951  192957  192963       2  192936  192942  192951  192954       3
  192936  192942  192951  192957      21  192936  192942 -192951  192957      22
  192936  192942 -192951  192957      23  192936  192942 -192951  192957       6
  193002  192999  193005  193011       2  192999  193005  193011  193017       1
  192999  193005 -193011  193017       4  192999  193005 -193011  193017       5
  192999  193005 -193011  193017       6  192999  193005  193011  193029       7
  192999  193005 -193011  193029       8  192999  193005 -193011  193029       9
  192999  193005 -193011  193029       6  192987  192969  192963  192999      34
  192987  192969 -192963  192999      35  192987  192969 -192963  192999      36
  192987  192969 -192963  192999      37  192975  192969  192963  192999      34
  192975  192969 -192963  192999      35  192975  192969 -192963  192999      36
  192975  192969 -192963  192999      37  192969  192963  192999  193002       3
  192969  192963  192999  193005      11  192969  192963 -192999  193005      12
  192969  192963 -192999  193005      13  192969  192963 -192999  193005       6
  192963  192999  193005  193011       2  192957  192963  192969  192975      38
  192957  192963 -192969  192975      39  192957  192963 -192969  192975      36
  192957  192963 -192969  192975      40  192957  192963  192969  192987      38
  192957  192963 -192969  192987      39  192957  192963 -192969  192987      36
  192957  192963 -192969  192987      40  192957  192963  192999  193002       3
  192957  192963  192999  193005      21  192957  192963 -192999  193005      22
  192957  192963 -192999  193005      23  192957  192963 -192999  193005       6
  193032  193029  193035  193041       2  193029  193035  193041  193047       1
  193029  193035 -193041  193047       4  193029  193035 -193041  193047       5
  193029  193035 -193041  193047       6  193029  193035  193041  193062       7
  193029  193035 -193041  193062       8  193029  193035 -193041  193062       9
  193029  193035 -193041  193062       6  193017  193011  193029  193032       3
  193017  193011  193029  193035      11  193017  193011 -193029  193035      12
  193017  193011 -193029  193035      13  193017  193011 -193029  193035       6
  193011  193029  193035  193041       2  193005  193011  193029  193032       3
  193005  193011  193029  193035      21  193005  193011 -193029  193035      22
  193005  193011 -193029  193035      23  193005  193011 -193029  193035       6
  193065  193062  193068  193074       2  193062  193068  193074  193080       1
  193062  193068 -193074  193080       4  193062  193068 -193074  193080       5
  193062  193068 -193074  193080       6  193062  193068  193074  193119       7
  193062  193068 -193074  193119       8  193062  193068 -193074  193119       9
  193062  193068 -193074  193119       6  193056  193047  193041  193062     123
  193056  193047 -193041  193062     124  193056  193047 -193041  193062     125
  193056  193047 -193041  193062     126  193047  193041  193062  193065       3
  193047  193041  193062  193068      11  193047  193041 -193062  193068      12
  193047  193041 -193062  193068      13  193047  193041 -193062  193068       6
  193041  193062  193068  193074       2  193035  193041  193047  193056     131
  193035  193041 -193047  193056     132  193035  193041 -193047  193056     125
  193035  193041 -193047  193056     133  193035  193041  193062  193065       3
  193035  193041  193062  193068      21  193035  193041 -193062  193068      22
  193035  193041 -193062  193068      23  193035  193041 -193062  193068       6
  193122  193119  193125  193131       2  193119  193125  193131  193137       1
  193119  193125 -193131  193137       4  193119  193125 -193131  193137       5
  193119  193125 -193131  193137       6  193119  193125  193131  193176       7
  193119  193125 -193131  193176       8  193119  193125 -193131  193176       9
  193119  193125 -193131  193176       6  193089  193080  193074  193119      52
  193089  193080 -193074  193119      53  193089  193080 -193074  193119      54
  193089  193080 -193074  193119      55  193080  193074  193119  193122       3
  193080  193074  193119  193125      11  193080  193074 -193119  193125      12
  193080  193074 -193119  193125      13  193080  193074 -193119  193125       6
  193074  193080  193089  193095      56  193074  193080 -193089  193095      57
  193074  193080 -193089  193095      58  193074  193080 -193089  193095      59
  193074  193080  193089  193107      56  193074  193080 -193089  193107      57
  193074  193080 -193089  193107      58  193074  193080 -193089  193107      59
  193074  193119  193125  193131       2  193068  193074  193080  193089      60
  193068  193074 -193080  193089      61  193068  193074 -193080  193089      54
  193068  193074 -193080  193089      62  193068  193074  193119  193122       3
  193068  193074  193119  193125      21  193068  193074 -193119  193125      22
  193068  193074 -193119  193125      23  193068  193074 -193119  193125       6
  193179  193176  193182  193188       2  193176  193182  193188  193194       1
  193176  193182 -193188  193194       4  193176  193182 -193188  193194       5
  193176  193182 -193188  193194       6  193176  193182  193188  193218       7
  193176  193182 -193188  193218       8  193176  193182 -193188  193218       9
  193176  193182 -193188  193218       6  193146  193137  193131  193176      52
  193146  193137 -193131  193176      53  193146  193137 -193131  193176      54
  193146  193137 -193131  193176      55  193137  193131  193176  193179       3
  193137  193131  193176  193182      11  193137  193131 -193176  193182      12
  193137  193131 -193176  193182      13  193137  193131 -193176  193182       6
  193131  193137  193146  193152      56  193131  193137 -193146  193152      57
  193131  193137 -193146  193152      58  193131  193137 -193146  193152      59
  193131  193137  193146  193164      56  193131  193137 -193146  193164      57
  193131  193137 -193146  193164      58  193131  193137 -193146  193164      59
  193131  193176  193182  193188       2  193125  193131  193137  193146      60
  193125  193131 -193137  193146      61  193125  193131 -193137  193146      54
  193125  193131 -193137  193146      62  193125  193131  193176  193179       3
  193125  193131  193176  193182      21  193125  193131 -193176  193182      22
  193125  193131 -193176  193182      23  193125  193131 -193176  193182       6
  193221  193218  193224  193230       2  193218  193224  193230  193236       1
  193218  193224 -193230  193236       4  193218  193224 -193230  193236       5
  193218  193224 -193230  193236       6  193218  193224  193230  193260       7
  193218  193224 -193230  193260       8  193218  193224 -193230  193260       9
  193218  193224 -193230  193260       6  193212  193194  193188  193218      86
  193212  193194 -193188  193218      87  193212  193194 -193188  193218      88
  193212  193194 -193188  193218      89  193200  193194  193188  193218      34
  193200  193194 -193188  193218      35  193200  193194 -193188  193218      36
  193200  193194 -193188  193218      37  193194  193188  193218  193221       3
  193194  193188  193218  193224      11  193194  193188 -193218  193224      12
  193194  193188 -193218  193224      13  193194  193188 -193218  193224       6
  193188  193218  193224  193230       2  193182  193188  193194  193200      38
  193182  193188 -193194  193200      39  193182  193188 -193194  193200      36
  193182  193188 -193194  193200      40  193182  193188  193194  193212      99
  193182  193188 -193194  193212     100  193182  193188 -193194  193212      88
  193182  193188 -193194  193212     101  193182  193188  193218  193221       3
  193182  193188  193218  193224      21  193182  193188 -193218  193224      22
  193182  193188 -193218  193224      23  193182  193188 -193218  193224       6
  193263  193260  193266  193272       2  193260  193266  193272  193278       1
  193260  193266 -193272  193278       4  193260  193266 -193272  193278       5
  193260  193266 -193272  193278       6  193260  193266  193272  193290       7
  193260  193266 -193272  193290       8  193260  193266 -193272  193290       9
  193260  193266 -193272  193290       6  193254  193236  193230  193260      86
  193254  193236 -193230  193260      87  193254  193236 -193230  193260      88
  193254  193236 -193230  193260      89  193242  193236  193230  193260      34
  193242  193236 -193230  193260      35  193242  193236 -193230  193260      36
  193242  193236 -193230  193260      37  193236  193230  193260  193263       3
  193236  193230  193260  193266      11  193236  193230 -193260  193266      12
  193236  193230 -193260  193266      13  193236  193230 -193260  193266       6
  193230  193260  193266  193272       2  193224  193230  193236  193242      38
  193224  193230 -193236  193242      39  193224  193230 -193236  193242      36
  193224  193230 -193236  193242      40  193224  193230  193236  193254      99
  193224  193230 -193236  193254     100  193224  193230 -193236  193254      88
  193224  193230 -193236  193254     101  193224  193230  193260  193263       3
  193224  193230  193260  193266      21  193224  193230 -193260  193266      22
  193224  193230 -193260  193266      23  193224  193230 -193260  193266       6
  193293  193290  193296  193302       2  193290  193296  193302  193308       1
  193290  193296 -193302  193308       4  193290  193296 -193302  193308       5
  193290  193296 -193302  193308       6  193290  193296  193302  193335       7
  193290  193296 -193302  193335       8  193290  193296 -193302  193335       9
  193290  193296 -193302  193335       6  193278  193272  193290  193293       3
  193278  193272  193290  193296      11  193278  193272 -193290  193296      12
  193278  193272 -193290  193296      13  193278  193272 -193290  193296       6
  193272  193290  193296  193302       2  193266  193272  193290  193293       3
  193266  193272  193290  193296      21  193266  193272 -193290  193296      22
  193266  193272 -193290  193296      23  193266  193272 -193290  193296       6
  193338  193335  193341  193347       2  193335  193341  193347  193353       1
  193335  193341 -193347  193353       4  193335  193341 -193347  193353       5
  193335  193341 -193347  193353       6  193335  193341  193347  193383       7
  193335  193341 -193347  193383       8  193335  193341 -193347  193383       9
  193335  193341 -193347  193383       6  193317  193308  193302  193335      64
  193317  193308 -193302  193335      65  193317  193308 -193302  193335      54
  193317  193308 -193302  193335      66  193308  193302  193335  193338       3
  193308  193302  193335  193341      11  193308  193302 -193335  193341      12
  193308  193302 -193335  193341      13  193308  193302 -193335  193341       6
  193308  193317  193326  193329     117  193308  193317 -193326  193329     118
  193308  193317  193326  193332     117  193308  193317 -193326  193332     118
  193302  193308  193317  193326     119  193302  193308 -193317  193326     120
  193302  193308 -193317  193326     121  193302  193308 -193317  193326     122
  193302  193335  193341  193347       2  193296  193302  193308  193317      75
  193296  193302 -193308  193317      76  193296  193302 -193308  193317      54
  193296  193302 -193308  193317      77  193296  193302  193335  193338       3
  193296  193302  193335  193341      21  193296  193302 -193335  193341      22
  193296  193302 -193335  193341      23  193296  193302 -193335  193341       6
  193386  193383  193389  193395       2  193383  193389  193395  193401       1
  193383  193389 -193395  193401       4  193383  193389 -193395  193401       5
  193383  193389 -193395  193401       6  193383  193389  193395  193431       7
  193383  193389 -193395  193431       8  193383  193389 -193395  193431       9
  193383  193389 -193395  193431       6  193371  193353  193347  193383      34
  193371  193353 -193347  193383      35  193371  193353 -193347  193383      36
  193371  193353 -193347  193383      37  193359  193353  193347  193383      34
  193359  193353 -193347  193383      35  193359  193353 -193347  193383      36
  193359  193353 -193347  193383      37  193353  193347  193383  193386       3
  193353  193347  193383  193389      11  193353  193347 -193383  193389      12
  193353  193347 -193383  193389      13  193353  193347 -193383  193389       6
  193347  193383  193389  193395       2  193341  193347  193353  193359      38
  193341  193347 -193353  193359      39  193341  193347 -193353  193359      36
  193341  193347 -193353  193359      40  193341  193347  193353  193371      38
  193341  193347 -193353  193371      39  193341  193347 -193353  193371      36
  193341  193347 -193353  193371      40  193341  193347  193383  193386       3
  193341  193347  193383  193389      21  193341  193347 -193383  193389      22
  193341  193347 -193383  193389      23  193341  193347 -193383  193389       6
  193434  193431  193437  193443       2  193431  193437  193443  193449       1
  193431  193437 -193443  193449       4  193431  193437 -193443  193449       5
  193431  193437 -193443  193449       6  193431  193437  193443  193479       7
  193431  193437 -193443  193479       8  193431  193437 -193443  193479       9
  193431  193437 -193443  193479       6  193419  193401  193395  193431      34
  193419  193401 -193395  193431      35  193419  193401 -193395  193431      36
  193419  193401 -193395  193431      37  193407  193401  193395  193431      34
  193407  193401 -193395  193431      35  193407  193401 -193395  193431      36
  193407  193401 -193395  193431      37  193401  193395  193431  193434       3
  193401  193395  193431  193437      11  193401  193395 -193431  193437      12
  193401  193395 -193431  193437      13  193401  193395 -193431  193437       6
  193395  193431  193437  193443       2  193389  193395  193401  193407      38
  193389  193395 -193401  193407      39  193389  193395 -193401  193407      36
  193389  193395 -193401  193407      40  193389  193395  193401  193419      38
  193389  193395 -193401  193419      39  193389  193395 -193401  193419      36
  193389  193395 -193401  193419      40  193389  193395  193431  193434       3
  193389  193395  193431  193437      21  193389  193395 -193431  193437      22
  193389  193395 -193431  193437      23  193389  193395 -193431  193437       6
  193482  193479  193485  193491       2  193479  193485  193491  193497       1
  193479  193485 -193491  193497       4  193479  193485 -193491  193497       5
  193479  193485 -193491  193497       6  193479  193485  193491  193521       7
  193479  193485 -193491  193521       8  193479  193485 -193491  193521       9
  193479  193485 -193491  193521       6  193467  193449  193443  193479      34
  193467  193449 -193443  193479      35  193467  193449 -193443  193479      36
  193467  193449 -193443  193479      37  193455  193449  193443  193479      34
  193455  193449 -193443  193479      35  193455  193449 -193443  193479      36
  193455  193449 -193443  193479      37  193449  193443  193479  193482       3
  193449  193443  193479  193485      11  193449  193443 -193479  193485      12
  193449  193443 -193479  193485      13  193449  193443 -193479  193485       6
  193443  193479  193485  193491       2  193437  193443  193449  193455      38
  193437  193443 -193449  193455      39  193437  193443 -193449  193455      36
  193437  193443 -193449  193455      40  193437  193443  193449  193467      38
  193437  193443 -193449  193467      39  193437  193443 -193449  193467      36
  193437  193443 -193449  193467      40  193437  193443  193479  193482       3
  193437  193443  193479  193485      21  193437  193443 -193479  193485      22
  193437  193443 -193479  193485      23  193437  193443 -193479  193485       6
  193524  193521  193527  193533       2  193521  193527  193533  193539       1
  193521  193527 -193533  193539       4  193521  193527 -193533  193539       5
  193521  193527 -193533  193539       6  193521  193527  193533  193566       7
  193521  193527 -193533  193566       8  193521  193527 -193533  193566       9
  193521  193527 -193533  193566       6  193515  193497  193491  193521      86
  193515  193497 -193491  193521      87  193515  193497 -193491  193521      88
  193515  193497 -193491  193521      89  193503  193497  193491  193521      34
  193503  193497 -193491  193521      35  193503  193497 -193491  193521      36
  193503  193497 -193491  193521      37  193497  193491  193521  193524       3
  193497  193491  193521  193527      11  193497  193491 -193521  193527      12
  193497  193491 -193521  193527      13  193497  193491 -193521  193527       6
  193491  193521  193527  193533       2  193485  193491  193497  193503      38
  193485  193491 -193497  193503      39  193485  193491 -193497  193503      36
  193485  193491 -193497  193503      40  193485  193491  193497  193515      99
  193485  193491 -193497  193515     100  193485  193491 -193497  193515      88
  193485  193491 -193497  193515     101  193485  193491  193521  193524       3
  193485  193491  193521  193527      21  193485  193491 -193521  193527      22
  193485  193491 -193521  193527      23  193485  193491 -193521  193527       6
  193569  193566  193572  193578       2  193566  193572  193578  193584       1
  193566  193572 -193578  193584       4  193566  193572 -193578  193584       5
  193566  193572 -193578  193584       6  193566  193572  193578  193623       7
  193566  193572 -193578  193623       8  193566  193572 -193578  193623       9
  193566  193572 -193578  193623       6  193548  193539  193533  193566      64
  193548  193539 -193533  193566      65  193548  193539 -193533  193566      54
  193548  193539 -193533  193566      66  193539  193533  193566  193569       3
  193539  193533  193566  193572      11  193539  193533 -193566  193572      12
  193539  193533 -193566  193572      13  193539  193533 -193566  193572       6
  193539  193548  193557  193560     117  193539  193548 -193557  193560     118
  193539  193548  193557  193563     117  193539  193548 -193557  193563     118
  193533  193539  193548  193557     119  193533  193539 -193548  193557     120
  193533  193539 -193548  193557     121  193533  193539 -193548  193557     122
  193533  193566  193572  193578       2  193527  193533  193539  193548      75
  193527  193533 -193539  193548      76  193527  193533 -193539  193548      54
  193527  193533 -193539  193548      77  193527  193533  193566  193569       3
  193527  193533  193566  193572      21  193527  193533 -193566  193572      22
  193527  193533 -193566  193572      23  193527  193533 -193566  193572       6
  193626  193623  193629  193632       2  193626  193623  193629  193659       2
  193623  193629  193632  193641       1  193623  193629 -193632  193641     102
  193623  193629 -193632  193641      13  193623  193629 -193632  193641       6
  193623  193629  193659  193650       1  193623  193629 -193659  193650       4
  193623  193629 -193659  193650       5  193623  193629 -193659  193650       6
  193623  193629  193659  193665       7  193623  193629 -193659  193665       8
  193623  193629 -193659  193665       9  193623  193629 -193659  193665       6
  193602  193584  193578  193623     103  193602  193584 -193578  193623     104
  193602  193584 -193578  193623     105  193602  193584 -193578  193623     106
  193590  193584  193578  193623      34  193590  193584 -193578  193623      35
  193590  193584 -193578  193623      36  193590  193584 -193578  193623      37
  193590  193584  193602  193611     107  193590  193584 -193602  193611     108
  193590  193584 -193602  193611     109  193590  193584 -193602  193611     110
  193584  193578  193623  193626       3  193584  193578  193623  193629      11
  193584  193578 -193623  193629      12  193584  193578 -193623  193629      13
  193584  193578 -193623  193629       6  193578  193584  193602  193611     111
  193578  193584 -193602  193611     112  193578  193584 -193602  193611     109
  193578  193584 -193602  193611     113  193578  193623  193629  193632       2
  193578  193623  193629  193659       2  193572  193578  193584  193590      38
  193572  193578 -193584  193590      39  193572  193578 -193584  193590      36
  193572  193578 -193584  193590      40  193572  193578  193584  193602     114
  193572  193578 -193584  193602     115  193572  193578 -193584  193602     105
  193572  193578 -193584  193602     116  193572  193578  193623  193626       3
  193572  193578  193623  193629      21  193572  193578 -193623  193629      22
  193572  193578 -193623  193629      23  193572  193578 -193623  193629       6
  193668  193665  193671  193677       2  193665  193671  193677  193683       1
  193665  193671 -193677  193683       4  193665  193671 -193677  193683       5
  193665  193671 -193677  193683       6  193665  193671  193677  193731       7
  193665  193671 -193677  193731       8  193665  193671 -193677  193731       9
  193665  193671 -193677  193731       6  193659  193665  193671  193677       2
  193650  193659  193665  193668       3  193650  193659  193665  193671      11
  193650  193659 -193665  193671      12  193650  193659 -193665  193671      13
  193650  193659 -193665  193671       6  193641  193632 -193629  193659       3
  193641  193650  193659  193665      10  193632  193629 -193659  193650       3
  193632  193629  193659  193665       3  193632  193641 -193650  193659      16
  193632  193641 -193650  193659      17  193632  193641 -193650  193659      18
  193629  193632 -193641  193650      10  193629  193659 -193650  193641      10
  193629  193659  193665  193668       3  193629  193659  193665  193671      21
  193629  193659 -193665  193671      22  193629  193659 -193665  193671      23
  193629  193659 -193665  193671       6  193734  193731  193737  193743       2
  193731  193737  193743  193749       1  193731  193737 -193743  193749       4
  193731  193737 -193743  193749       5  193731  193737 -193743  193749       6
  193731  193737  193743  193776       7  193731  193737 -193743  193776       8
  193731  193737 -193743  193776       9  193731  193737 -193743  193776       6
  193692  193683  193677  193731      10  193692  193701  193710  193719      10
  193683  193677  193731  193734       3  193683  193677  193731  193737      11
  193683  193677 -193731  193737      12  193683  193677 -193731  193737      13
  193683  193677 -193731  193737       6  193683  193692  193701  193710      16
  193683  193692 -193701  193710      17  193683  193692 -193701  193710      18
  193677  193683  193692  193701      16  193677  193683 -193692  193701      17
  193677  193683 -193692  193701      18  193677  193731  193737  193743       2
  193671  193677  193683  193692      10  193671  193677  193731  193734       3
  193671  193677  193731  193737      21  193671  193677 -193731  193737      22
  193671  193677 -193731  193737      23  193671  193677 -193731  193737       6
  193758  193749  193743  193776      64  193758  193749 -193743  193776      65
  193758  193749 -193743  193776      54  193758  193749 -193743  193776      66
  193749  193743  193776  193779       3  193749  193743  193776  193782       3
  193749  193758  193767  193770     117  193749  193758 -193767  193770     118
  193749  193758  193767  193773     117  193749  193758 -193767  193773     118
  193743  193749  193758  193767     119  193743  193749 -193758  193767     120
  193743  193749 -193758  193767     121  193743  193749 -193758  193767     122
  193737  193743  193749  193758      75  193737  193743 -193749  193758      76
  193737  193743 -193749  193758      54  193737  193743 -193749  193758      77
  193737  193743  193776  193779       3  193737  193743  193776  193782       3
  193896  193890  193902  193908     199  193896  193890 -193902  193908      54
  193887  193848  193842  193902       3  193875  193863  193860  193887     135
  193875  193878 -193884  193887     200  193866  193863  193860  193887     135
  193866  193863  193875  193878     201  193863  193860  193887  193884     202
  193863  193875 -193878  193884     200  193860  193863  193875  193878     201
  193860  193887 -193884  193878     203  193857  193851 -193848  193887     204
  193857  193860  193863  193866     135  193857  193860  193863  193875     135
  193857  193860  193887  193884     202  193851  193848  193842  193902       3
  193851  193848  193887  193884     206  193851  193848 -193887  193860     206
  193851  193857  193860  193863     207  193851  193857 -193860  193887     207
  193848  193842  193902  193890      10  193848  193842  193902  193908      10
  193848  193851 -193857  193860     205  193848  193887  193884  193878     203
  193848  193887 -193860  193857     202  193848  193887  193860  193863     202
  193842  193839 -193833  193890     208  193842  193839 -193833  193890     209
  193842  193848  193851  193857     204  193842  193848  193887  193884     206
  193842  193848  193887  193860     206  193842  193902  193890  193896      10
  193839  193833  193890  193896     199  193839  193833 -193890  193896      54
  193839  193833 -193890  193902      10  193839  193842  193848  193851     210
  193839  193842 -193848  193851       3  193839  193842  193848  193887       3
  193839  193842 -193902  193890      10  193839  193842  193902  193908     199
  193839  193842 -193902  193908      54  193833  193839  193842  193848     212
  193833  193839 -193842  193848     209  193833  193839 -193842  193902     208
  193833  193839 -193842  193902     209  193833  193890  193902  193908      10
  193833  193890 -193902  193842      16  193833  193890 -193902  193842      17
  193833  193890 -193902  193842      18  193824  193833  193839  193842     208
  193824  193833 -193839  193842     209  193824  193833  193890  193896      10
  193824  193833  193890  193902      16  193824  193833 -193890  193902      17
  193824  193833 -193890  193902      18  193821  193824  193833  193839     199
  193821  193824 -193833  193839      54  193821  193824  193833  193890      10
  193818  193812  193821  193824     213  193818  193812 -193821  193824     214
  193815  193812  193821  193824     213  193815  193812 -193821  193824     214
  193812  193821  193824  193833     211  193809  193812  193821  193824     216
  193806  193800  193809  193812     217  193803  193800  193809  193812     217
  193800  193809  193812  193815     217  193800  193809  193812  193818     217
  193800  193809  193812  193821     218  193797  193800  193809  193812     218
  193794  193788  193797  193800     219  193791  193788  193797  193800     219
  193788  193797  193800  193803     217  193788  193797  193800  193806     217
  193788  193797  193800  193809     218  193785  193788  193797  193800     219
  193953  193950  193956  193962       2  193950  193956  193962  193968       1
  193950  193956 -193962  193968       4  193950  193956 -193962  193968       5
  193950  193956 -193962  193968       6  193950  193956  193962  194016       7
  193950  193956 -193962  194016       8  193950  193956 -193962  194016       9
  193950  193956 -193962  194016       6  193938  193932  193950  193953       3
  193938  193932  193950  193956      11  193938  193932 -193950  193956      12
  193938  193932 -193950  193956      13  193938  193932 -193950  193956       6
  193932  193950  193956  193962       2  193920  193932  193950  193953       3
  193920  193932  193950  193956       3  194019  194016  194022  194028       2
  194016  194022  194028  194034       1  194016  194022 -194028  194034       4
  194016  194022 -194028  194034       5  194016  194022 -194028  194034       6
  194016  194022  194028  194052       7  194016  194022 -194028  194052       8
  194016  194022 -194028  194052       9  194016  194022 -194028  194052       6
  193977  193968  193962  194016      10  193977  193986  193995  194004      10
  193968  193962  194016  194019       3  193968  193962  194016  194022      11
  193968  193962 -194016  194022      12  193968  193962 -194016  194022      13
  193968  193962 -194016  194022       6  193968  193977  193986  193995      16
  193968  193977 -193986  193995      17  193968  193977 -193986  193995      18
  193962  193968  193977  193986      16  193962  193968 -193977  193986      17
  193962  193968 -193977  193986      18  193962  194016  194022  194028       2
  193956  193962  193968  193977      10  193956  193962  194016  194019       3
  193956  193962  194016  194022      21  193956  193962 -194016  194022      22
  193956  193962 -194016  194022      23  193956  193962 -194016  194022       6
  194055  194052  194058  194064       2  194052  194058  194064  194070       1
  194052  194058 -194064  194070       4  194052  194058 -194064  194070       5
  194052  194058 -194064  194070       6  194052  194058  194064  194100       7
  194052  194058 -194064  194100       8  194052  194058 -194064  194100       9
  194052  194058 -194064  194100       6  194043  194034  194028  194052      24
  194043  194034 -194028  194052      25  194043  194034 -194028  194052      26
  194043  194034 -194028  194052      27  194034  194028  194052  194055       3
  194034  194028  194052  194058      11  194034  194028 -194052  194058      12
  194034  194028 -194052  194058      13  194034  194028 -194052  194058       6
  194028  194034  194043  194046       7  194028  194034 -194043  194046      28
  194028  194034 -194043  194046      29  194028  194034 -194043  194046      30
  194028  194034  194043  194049       7  194028  194034 -194043  194049      28
  194028  194034 -194043  194049      29  194028  194034 -194043  194049      30
  194028  194052  194058  194064       2  194022  194028  194034  194043      31
  194022  194028 -194034  194043      32  194022  194028 -194034  194043      26
  194022  194028 -194034  194043      33  194022  194028  194052  194055       3
  194022  194028  194052  194058      21  194022  194028 -194052  194058      22
  194022  194028 -194052  194058      23  194022  194028 -194052  194058       6
  194103  194100  194106  194112       2  194100  194106  194112  194118       1
  194100  194106 -194112  194118       4  194100  194106 -194112  194118       5
  194100  194106 -194112  194118       6  194100  194106  194112  194166       7
  194100  194106 -194112  194166       8  194100  194106 -194112  194166       9
  194100  194106 -194112  194166       6  194088  194070  194064  194100      34
  194088  194070 -194064  194100      35  194088  194070 -194064  194100      36
  194088  194070 -194064  194100      37  194076  194070  194064  194100      34
  194076  194070 -194064  194100      35  194076  194070 -194064  194100      36
  194076  194070 -194064  194100      37  194070  194064  194100  194103       3
  194070  194064  194100  194106      11  194070  194064 -194100  194106      12
  194070  194064 -194100  194106      13  194070  194064 -194100  194106       6
  194064  194100  194106  194112       2  194058  194064  194070  194076      38
  194058  194064 -194070  194076      39  194058  194064 -194070  194076      36
  194058  194064 -194070  194076      40  194058  194064  194070  194088      38
  194058  194064 -194070  194088      39  194058  194064 -194070  194088      36
  194058  194064 -194070  194088      40  194058  194064  194100  194103       3
  194058  194064  194100  194106      21  194058  194064 -194100  194106      22
  194058  194064 -194100  194106      23  194058  194064 -194100  194106       6
  194169  194166  194172  194178       2  194166  194172  194178  194184       1
  194166  194172 -194178  194184       4  194166  194172 -194178  194184       5
  194166  194172 -194178  194184       6  194166  194172  194178  194226       7
  194166  194172 -194178  194226       8  194166  194172 -194178  194226       9
  194166  194172 -194178  194226       6  194127  194118  194112  194166      10
  194127  194136  194145  194154      10  194118  194112  194166  194169       3
  194118  194112  194166  194172      11  194118  194112 -194166  194172      12
  194118  194112 -194166  194172      13  194118  194112 -194166  194172       6
  194118  194127  194136  194145      16  194118  194127 -194136  194145      17
  194118  194127 -194136  194145      18  194112  194118  194127  194136      16
  194112  194118 -194127  194136      17  194112  194118 -194127  194136      18
  194112  194166  194172  194178       2  194106  194112  194118  194127      10
  194106  194112  194166  194169       3  194106  194112  194166  194172      21
  194106  194112 -194166  194172      22  194106  194112 -194166  194172      23
  194106  194112 -194166  194172       6  194229  194226  194232  194238       2
  194226  194232  194238  194247       7  194226  194232 -194238  194247       8
  194226  194232 -194238  194247       9  194226  194232 -194238  194247       6
  194202  194196  194193  194220      41  194202  194208 -194214  194220      41
  194196  194193  194220  194214      41  194196  194202 -194208  194214      41
  194193  194184  194178  194226      42  194193  194184 -194178  194226      43
  194193  194184 -194178  194226      44  194193  194184 -194178  194226      45
  194193  194196  194202  194208      41  194193  194220 -194214  194208      41
  194184  194178  194226  194229       3  194184  194178  194226  194232      11
  194184  194178 -194226  194232      12  194184  194178 -194226  194232      13
  194184  194178 -194226  194232       6  194184  194193  194196  194202      41
  194184  194193  194220  194214      41  194178  194184  194193  194196       7
  194178  194184 -194193  194196      46  194178  194184 -194193  194196      29
  194178  194184 -194193  194196      47  194178  194184  194193  194220       7
  194178  194184 -194193  194220      46  194178  194184 -194193  194220      29
  194178  194184 -194193  194220      47  194178  194226  194232  194238       2
  194172  194178  194184  194193      48  194172  194178 -194184  194193      49
  194172  194178 -194184  194193      44  194172  194178 -194184  194193      50
  194172  194178  194226  194229       3  194172  194178  194226  194232      21
  194172  194178 -194226  194232      22  194172  194178 -194226  194232      23
  194172  194178 -194226  194232       6  194250  194247  194253  194259       2
  194247  194253  194259  194265       1  194247  194253 -194259  194265       4
  194247  194253 -194259  194265       5  194247  194253 -194259  194265       6
  194247  194253  194259  194277       7  194247  194253 -194259  194277       8
  194247  194253 -194259  194277       9  194247  194253 -194259  194277       6
  194238  194247  194253  194259       2  194232  194238  194247  194250       3
  194232  194238  194247  194253      21  194232  194238 -194247  194253      22
  194232  194238 -194247  194253      23  194232  194238 -194247  194253       6
  194280  194277  194283  194289       2  194277  194283  194289  194295       1
  194277  194283 -194289  194295       4  194277  194283 -194289  194295       5
  194277  194283 -194289  194295       6  194277  194283  194289  194313       7
  194277  194283 -194289  194313       8  194277  194283 -194289  194313       9
  194277  194283 -194289  194313       6  194265  194259  194277  194280       3
  194265  194259  194277  194283      11  194265  194259 -194277  194283      12
  194265  194259 -194277  194283      13  194265  194259 -194277  194283       6
  194259  194277  194283  194289       2  194253  194259  194277  194280       3
  194253  194259  194277  194283      21  194253  194259 -194277  194283      22
  194253  194259 -194277  194283      23  194253  194259 -194277  194283       6
  194316  194313  194319  194325       2  194313  194319  194325  194331       1
  194313  194319 -194325  194331       4  194313  194319 -194325  194331       5
  194313  194319 -194325  194331       6  194313  194319  194325  194343       7
  194313  194319 -194325  194343       8  194313  194319 -194325  194343       9
  194313  194319 -194325  194343       6  194304  194295  194289  194313      24
  194304  194295 -194289  194313      25  194304  194295 -194289  194313      26
  194304  194295 -194289  194313      27  194295  194289  194313  194316       3
  194295  194289  194313  194319      11  194295  194289 -194313  194319      12
  194295  194289 -194313  194319      13  194295  194289 -194313  194319       6
  194289  194295  194304  194307       7  194289  194295 -194304  194307      28
  194289  194295 -194304  194307      29  194289  194295 -194304  194307      30
  194289  194295  194304  194310       7  194289  194295 -194304  194310      28
  194289  194295 -194304  194310      29  194289  194295 -194304  194310      30
  194289  194313  194319  194325       2  194283  194289  194295  194304      31
  194283  194289 -194295  194304      32  194283  194289 -194295  194304      26
  194283  194289 -194295  194304      33  194283  194289  194313  194316       3
  194283  194289  194313  194319      21  194283  194289 -194313  194319      22
  194283  194289 -194313  194319      23  194283  194289 -194313  194319       6
  194346  194343  194349  194355       2  194343  194349  194355  194361       1
  194343  194349 -194355  194361       4  194343  194349 -194355  194361       5
  194343  194349 -194355  194361       6  194343  194349  194355  194415       7
  194343  194349 -194355  194415       8  194343  194349 -194355  194415       9
  194343  194349 -194355  194415       6  194331  194325  194343  194346       3
  194331  194325  194343  194349      11  194331  194325 -194343  194349      12
  194331  194325 -194343  194349      13  194331  194325 -194343  194349       6
  194325  194343  194349  194355       2  194319  194325  194343  194346       3
  194319  194325  194343  194349      21  194319  194325 -194343  194349      22
  194319  194325 -194343  194349      23  194319  194325 -194343  194349       6
  194418  194415  194421  194427       2  194415  194421  194427  194433       1
  194415  194421 -194427  194433       4  194415  194421 -194427  194433       5
  194415  194421 -194427  194433       6  194415  194421  194427  194445       7
  194415  194421 -194427  194445       8  194415  194421 -194427  194445       9
  194415  194421 -194427  194445       6  194379  194388  194394  194397      51
  194379  194388 -194394  194397       6  194379  194388  194394  194406      51
  194379  194388 -194394  194406       6  194370  194361  194355  194415      10
  194370  194379  194388  194394       7  194370  194379 -194388  194394      29
  194361  194355  194415  194418       3  194361  194355  194415  194421      11
  194361  194355 -194415  194421      12  194361  194355 -194415  194421      13
  194361  194355 -194415  194421       6  194361  194370  194379  194388      10
  194355  194361  194370  194379      16  194355  194361 -194370  194379      17
  194355  194361 -194370  194379      18  194355  194415  194421  194427       2
  194349  194355  194361  194370      10  194349  194355  194415  194418       3
  194349  194355  194415  194421      21  194349  194355 -194415  194421      22
  194349  194355 -194415  194421      23  194349  194355 -194415  194421       6
  194448  194445  194451  194457       2  194445  194451  194457  194463       1
  194445  194451 -194457  194463       4  194445  194451 -194457  194463       5
  194445  194451 -194457  194463       6  194445  194451  194457  194502       7
  194445  194451 -194457  194502       8  194445  194451 -194457  194502       9
  194445  194451 -194457  194502       6  194433  194427  194445  194448       3
  194433  194427  194445  194451      11  194433  194427 -194445  194451      12
  194433  194427 -194445  194451      13  194433  194427 -194445  194451       6
  194427  194445  194451  194457       2  194421  194427  194445  194448       3
  194421  194427  194445  194451      21  194421  194427 -194445  194451      22
  194421  194427 -194445  194451      23  194421  194427 -194445  194451       6
  194505  194502  194508  194514       2  194502  194508  194514  194520       1
  194502  194508 -194514  194520       4  194502  194508 -194514  194520       5
  194502  194508 -194514  194520       6  194502  194508  194514  194553       7
  194502  194508 -194514  194553       8  194502  194508 -194514  194553       9
  194502  194508 -194514  194553       6  194472  194463  194457  194502      52
  194472  194463 -194457  194502      53  194472  194463 -194457  194502      54
  194472  194463 -194457  194502      55  194463  194457  194502  194505       3
  194463  194457  194502  194508      11  194463  194457 -194502  194508      12
  194463  194457 -194502  194508      13  194463  194457 -194502  194508       6
  194457  194463  194472  194478      56  194457  194463 -194472  194478      57
  194457  194463 -194472  194478      58  194457  194463 -194472  194478      59
  194457  194463  194472  194490      56  194457  194463 -194472  194490      57
  194457  194463 -194472  194490      58  194457  194463 -194472  194490      59
  194457  194502  194508  194514       2  194451  194457  194463  194472      60
  194451  194457 -194463  194472      61  194451  194457 -194463  194472      54
  194451  194457 -194463  194472      62  194451  194457  194502  194505       3
  194451  194457  194502  194508      21  194451  194457 -194502  194508      22
  194451  194457 -194502  194508      23  194451  194457 -194502  194508       6
  194556  194553  194559  194565       2  194553  194559  194565  194571       1
  194553  194559 -194565  194571       4  194553  194559 -194565  194571       5
  194553  194559 -194565  194571       6  194553  194559  194565  194610       7
  194553  194559 -194565  194610       8  194553  194559 -194565  194610       9
  194553  194559 -194565  194610       6  194529  194520  194514  194553      64
  194529  194520 -194514  194553      65  194529  194520 -194514  194553      54
  194529  194520 -194514  194553      66  194520  194514  194553  194556       3
  194520  194514  194553  194559      11  194520  194514 -194553  194559      12
  194520  194514 -194553  194559      13  194520  194514 -194553  194559       6
  194520  194529  194538  194541      67  194520  194529 -194538  194541      68
  194520  194529 -194538  194541      69  194520  194529 -194538  194541      70
  194514  194520  194529  194538      71  194514  194520 -194529  194538      72
  194514  194520 -194529  194538      73  194514  194520 -194529  194538      74
  194514  194553  194559  194565       2  194508  194514  194520  194529      75
  194508  194514 -194520  194529      76  194508  194514 -194520  194529      54
  194508  194514 -194520  194529      77  194508  194514  194553  194556       3
  194508  194514  194553  194559      21  194508  194514 -194553  194559      22
  194508  194514 -194553  194559      23  194508  194514 -194553  194559       6
  194613  194610  194616  194622       2  194610  194616  194622  194628       1
  194610  194616 -194622  194628       4  194610  194616 -194622  194628       5
  194610  194616 -194622  194628       6  194610  194616  194622  194661       7
  194610  194616 -194622  194661       8  194610  194616 -194622  194661       9
  194610  194616 -194622  194661       6  194580  194571  194565  194610      52
  194580  194571 -194565  194610      53  194580  194571 -194565  194610      54
  194580  194571 -194565  194610      55  194571  194565  194610  194613       3
  194571  194565  194610  194616      11  194571  194565 -194610  194616      12
  194571  194565 -194610  194616      13  194571  194565 -194610  194616       6
  194565  194571  194580  194586      56  194565  194571 -194580  194586      57
  194565  194571 -194580  194586      58  194565  194571 -194580  194586      59
  194565  194571  194580  194598      56  194565  194571 -194580  194598      57
  194565  194571 -194580  194598      58  194565  194571 -194580  194598      59
  194565  194610  194616  194622       2  194559  194565  194571  194580      60
  194559  194565 -194571  194580      61  194559  194565 -194571  194580      54
  194559  194565 -194571  194580      62  194559  194565  194610  194613       3
  194559  194565  194610  194616      21  194559  194565 -194610  194616      22
  194559  194565 -194610  194616      23  194559  194565 -194610  194616       6
  194664  194661  194667  194673       2  194661  194667  194673  194682       7
  194661  194667 -194673  194682       8  194661  194667 -194673  194682       9
  194661  194667 -194673  194682       6  194637  194628  194622  194661      64
  194637  194628 -194622  194661      65  194637  194628 -194622  194661      54
  194637  194628 -194622  194661      66  194628  194622  194661  194664       3
  194628  194622  194661  194667      11  194628  194622 -194661  194667      12
  194628  194622 -194661  194667      13  194628  194622 -194661  194667       6
  194628  194637  194646  194649       7  194628  194637  194646  194652      78
  194628  194637 -194646  194652      79  194628  194637 -194646  194652      80
  194628  194637 -194646  194652      81  194622  194628  194637  194646      82
  194622  194628 -194637  194646      83  194622  194628 -194637  194646      84
  194622  194628 -194637  194646      85  194622  194661  194667  194673       2
  194616  194622  194628  194637      75  194616  194622 -194628  194637      76
  194616  194622 -194628  194637      54  194616  194622 -194628  194637      77
  194616  194622  194661  194664       3  194616  194622  194661  194667      21
  194616  194622 -194661  194667      22  194616  194622 -194661  194667      23
  194616  194622 -194661  194667       6  194685  194682  194688  194694       2
  194682  194688  194694  194700       1  194682  194688 -194694  194700       4
  194682  194688 -194694  194700       5  194682  194688 -194694  194700       6
  194682  194688  194694  194730       7  194682  194688 -194694  194730       8
  194682  194688 -194694  194730       9  194682  194688 -194694  194730       6
  194673  194682  194688  194694       2  194667  194673  194682  194685       3
  194667  194673  194682  194688      21  194667  194673 -194682  194688      22
  194667  194673 -194682  194688      23  194667  194673 -194682  194688       6
  194733  194730  194736  194742       2  194730  194736  194742  194748       1
  194730  194736 -194742  194748       4  194730  194736 -194742  194748       5
  194730  194736 -194742  194748       6  194730  194736  194742  194766       7
  194730  194736 -194742  194766       8  194730  194736 -194742  194766       9
  194730  194736 -194742  194766       6  194718  194700  194694  194730      34
  194718  194700 -194694  194730      35  194718  194700 -194694  194730      36
  194718  194700 -194694  194730      37  194706  194700  194694  194730      34
  194706  194700 -194694  194730      35  194706  194700 -194694  194730      36
  194706  194700 -194694  194730      37  194700  194694  194730  194733       3
  194700  194694  194730  194736      11  194700  194694 -194730  194736      12
  194700  194694 -194730  194736      13  194700  194694 -194730  194736       6
  194694  194730  194736  194742       2  194688  194694  194700  194706      38
  194688  194694 -194700  194706      39  194688  194694 -194700  194706      36
  194688  194694 -194700  194706      40  194688  194694  194700  194718      38
  194688  194694 -194700  194718      39  194688  194694 -194700  194718      36
  194688  194694 -194700  194718      40  194688  194694  194730  194733       3
  194688  194694  194730  194736      21  194688  194694 -194730  194736      22
  194688  194694 -194730  194736      23  194688  194694 -194730  194736       6
  194769  194766  194772  194778       2  194766  194772  194778  194784       1
  194766  194772 -194778  194784       4  194766  194772 -194778  194784       5
  194766  194772 -194778  194784       6  194766  194772  194778  194823       7
  194766  194772 -194778  194823       8  194766  194772 -194778  194823       9
  194766  194772 -194778  194823       6  194757  194748  194742  194766      24
  194757  194748 -194742  194766      25  194757  194748 -194742  194766      26
  194757  194748 -194742  194766      27  194748  194742  194766  194769       3
  194748  194742  194766  194772      11  194748  194742 -194766  194772      12
  194748  194742 -194766  194772      13  194748  194742 -194766  194772       6
  194742  194748  194757  194760       7  194742  194748 -194757  194760      28
  194742  194748 -194757  194760      29  194742  194748 -194757  194760      30
  194742  194748  194757  194763       7  194742  194748 -194757  194763      28
  194742  194748 -194757  194763      29  194742  194748 -194757  194763      30
  194742  194766  194772  194778       2  194736  194742  194748  194757      31
  194736  194742 -194748  194757      32  194736  194742 -194748  194757      26
  194736  194742 -194748  194757      33  194736  194742  194766  194769       3
  194736  194742  194766  194772      21  194736  194742 -194766  194772      22
  194736  194742 -194766  194772      23  194736  194742 -194766  194772       6
  194826  194823  194829  194835       2  194823  194829  194835  194841       1
  194823  194829 -194835  194841       4  194823  194829 -194835  194841       5
  194823  194829 -194835  194841       6  194823  194829  194835  194880       7
  194823  194829 -194835  194880       8  194823  194829 -194835  194880       9
  194823  194829 -194835  194880       6  194793  194784  194778  194823      52
  194793  194784 -194778  194823      53  194793  194784 -194778  194823      54
  194793  194784 -194778  194823      55  194784  194778  194823  194826       3
  194784  194778  194823  194829      11  194784  194778 -194823  194829      12
  194784  194778 -194823  194829      13  194784  194778 -194823  194829       6
  194778  194784  194793  194799      56  194778  194784 -194793  194799      57
  194778  194784 -194793  194799      58  194778  194784 -194793  194799      59
  194778  194784  194793  194811      56  194778  194784 -194793  194811      57
  194778  194784 -194793  194811      58  194778  194784 -194793  194811      59
  194778  194823  194829  194835       2  194772  194778  194784  194793      60
  194772  194778 -194784  194793      61  194772  194778 -194784  194793      54
  194772  194778 -194784  194793      62  194772  194778  194823  194826       3
  194772  194778  194823  194829      21  194772  194778 -194823  194829      22
  194772  194778 -194823  194829      23  194772  194778 -194823  194829       6
  194883  194880  194886  194892       2  194880  194886  194892  194898       1
  194880  194886 -194892  194898       4  194880  194886 -194892  194898       5
  194880  194886 -194892  194898       6  194880  194886  194892  194910       7
  194880  194886 -194892  194910       8  194880  194886 -194892  194910       9
  194880  194886 -194892  194910       6  194850  194841  194835  194880      52
  194850  194841 -194835  194880      53  194850  194841 -194835  194880      54
  194850  194841 -194835  194880      55  194841  194835  194880  194883       3
  194841  194835  194880  194886      11  194841  194835 -194880  194886      12
  194841  194835 -194880  194886      13  194841  194835 -194880  194886       6
  194835  194841  194850  194856      56  194835  194841 -194850  194856      57
  194835  194841 -194850  194856      58  194835  194841 -194850  194856      59
  194835  194841  194850  194868      56  194835  194841 -194850  194868      57
  194835  194841 -194850  194868      58  194835  194841 -194850  194868      59
  194835  194880  194886  194892       2  194829  194835  194841  194850      60
  194829  194835 -194841  194850      61  194829  194835 -194841  194850      54
  194829  194835 -194841  194850      62  194829  194835  194880  194883       3
  194829  194835  194880  194886      21  194829  194835 -194880  194886      22
  194829  194835 -194880  194886      23  194829  194835 -194880  194886       6
  194913  194910  194916  194922       2  194910  194916  194922  194928       1
  194910  194916 -194922  194928       4  194910  194916 -194922  194928       5
  194910  194916 -194922  194928       6  194910  194916  194922  194946       7
  194910  194916 -194922  194946       8  194910  194916 -194922  194946       9
  194910  194916 -194922  194946       6  194898  194892  194910  194913       3
  194898  194892  194910  194916      11  194898  194892 -194910  194916      12
  194898  194892 -194910  194916      13  194898  194892 -194910  194916       6
  194892  194910  194916  194922       2  194886  194892  194910  194913       3
  194886  194892  194910  194916      21  194886  194892 -194910  194916      22
  194886  194892 -194910  194916      23  194886  194892 -194910  194916       6
  194949  194946  194952  194958       2  194946  194952  194958  194964       1
  194946  194952 -194958  194964       4  194946  194952 -194958  194964       5
  194946  194952 -194958  194964       6  194946  194952  194958  194976       7
  194946  194952 -194958  194976       8  194946  194952 -194958  194976       9
  194946  194952 -194958  194976       6  194937  194928  194922  194946      24
  194937  194928 -194922  194946      25  194937  194928 -194922  194946      26
  194937  194928 -194922  194946      27  194928  194922  194946  194949       3
  194928  194922  194946  194952      11  194928  194922 -194946  194952      12
  194928  194922 -194946  194952      13  194928  194922 -194946  194952       6
  194922  194928  194937  194940       7  194922  194928 -194937  194940      28
  194922  194928 -194937  194940      29  194922  194928 -194937  194940      30
  194922  194928  194937  194943       7  194922  194928 -194937  194943      28
  194922  194928 -194937  194943      29  194922  194928 -194937  194943      30
  194922  194946  194952  194958       2  194916  194922  194928  194937      31
  194916  194922 -194928  194937      32  194916  194922 -194928  194937      26
  194916  194922 -194928  194937      33  194916  194922  194946  194949       3
  194916  194922  194946  194952      21  194916  194922 -194946  194952      22
  194916  194922 -194946  194952      23  194916  194922 -194946  194952       6
  194979  194976  194982  194988       2  194976  194982  194988  194994       1
  194976  194982 -194988  194994       4  194976  194982 -194988  194994       5
  194976  194982 -194988  194994       6  194976  194982  194988  195024       7
  194976  194982 -194988  195024       8  194976  194982 -194988  195024       9
  194976  194982 -194988  195024       6  194964  194958  194976  194979       3
  194964  194958  194976  194982      11  194964  194958 -194976  194982      12
  194964  194958 -194976  194982      13  194964  194958 -194976  194982       6
  194958  194976  194982  194988       2  194952  194958  194976  194979       3
  194952  194958  194976  194982      21  194952  194958 -194976  194982      22
  194952  194958 -194976  194982      23  194952  194958 -194976  194982       6
  195027  195024  195030  195036       2  195024  195030  195036  195042       1
  195024  195030 -195036  195042       4  195024  195030 -195036  195042       5
  195024  195030 -195036  195042       6  195024  195030  195036  195054       7
  195024  195030 -195036  195054       8  195024  195030 -195036  195054       9
  195024  195030 -195036  195054       6  195012  194994  194988  195024      34
  195012  194994 -194988  195024      35  195012  194994 -194988  195024      36
  195012  194994 -194988  195024      37  195000  194994  194988  195024      34
  195000  194994 -194988  195024      35  195000  194994 -194988  195024      36
  195000  194994 -194988  195024      37  194994  194988  195024  195027       3
  194994  194988  195024  195030      11  194994  194988 -195024  195030      12
  194994  194988 -195024  195030      13  194994  194988 -195024  195030       6
  194988  195024  195030  195036       2  194982  194988  194994  195000      38
  194982  194988 -194994  195000      39  194982  194988 -194994  195000      36
  194982  194988 -194994  195000      40  194982  194988  194994  195012      38
  194982  194988 -194994  195012      39  194982  194988 -194994  195012      36
  194982  194988 -194994  195012      40  194982  194988  195024  195027       3
  194982  194988  195024  195030      21  194982  194988 -195024  195030      22
  194982  194988 -195024  195030      23  194982  194988 -195024  195030       6
  195057  195054  195060  195066       2  195054  195060  195066  195072       1
  195054  195060 -195066  195072       4  195054  195060 -195066  195072       5
  195054  195060 -195066  195072       6  195054  195060  195066  195102       7
  195054  195060 -195066  195102       8  195054  195060 -195066  195102       9
  195054  195060 -195066  195102       6  195042  195036  195054  195057       3
  195042  195036  195054  195060      11  195042  195036 -195054  195060      12
  195042  195036 -195054  195060      13  195042  195036 -195054  195060       6
  195036  195054  195060  195066       2  195030  195036  195054  195057       3
  195030  195036  195054  195060      21  195030  195036 -195054  195060      22
  195030  195036 -195054  195060      23  195030  195036 -195054  195060       6
  195105  195102  195108  195114       2  195102  195108  195114  195120       1
  195102  195108 -195114  195120       4  195102  195108 -195114  195120       5
  195102  195108 -195114  195120       6  195102  195108  195114  195144       7
  195102  195108 -195114  195144       8  195102  195108 -195114  195144       9
  195102  195108 -195114  195144       6  195090  195072  195066  195102      34
  195090  195072 -195066  195102      35  195090  195072 -195066  195102      36
  195090  195072 -195066  195102      37  195078  195072  195066  195102      34
  195078  195072 -195066  195102      35  195078  195072 -195066  195102      36
  195078  195072 -195066  195102      37  195072  195066  195102  195105       3
  195072  195066  195102  195108      11  195072  195066 -195102  195108      12
  195072  195066 -195102  195108      13  195072  195066 -195102  195108       6
  195066  195102  195108  195114       2  195060  195066  195072  195078      38
  195060  195066 -195072  195078      39  195060  195066 -195072  195078      36
  195060  195066 -195072  195078      40  195060  195066  195072  195090      38
  195060  195066 -195072  195090      39  195060  195066 -195072  195090      36
  195060  195066 -195072  195090      40  195060  195066  195102  195105       3
  195060  195066  195102  195108      21  195060  195066 -195102  195108      22
  195060  195066 -195102  195108      23  195060  195066 -195102  195108       6
  195147  195144  195150  195156       2  195144  195150  195156  195162       1
  195144  195150 -195156  195162       4  195144  195150 -195156  195162       5
  195144  195150 -195156  195162       6  195144  195150  195156  195195       7
  195144  195150 -195156  195195       8  195144  195150 -195156  195195       9
  195144  195150 -195156  195195       6  195138  195120  195114  195144      86
  195138  195120 -195114  195144      87  195138  195120 -195114  195144      88
  195138  195120 -195114  195144      89  195126  195120  195114  195144      34
  195126  195120 -195114  195144      35  195126  195120 -195114  195144      36
  195126  195120 -195114  195144      37  195120  195114  195144  195147       3
  195120  195114  195144  195150      11  195120  195114 -195144  195150      12
  195120  195114 -195144  195150      13  195120  195114 -195144  195150       6
  195114  195144  195150  195156       2  195108  195114  195120  195126      38
  195108  195114 -195120  195126      39  195108  195114 -195120  195126      36
  195108  195114 -195120  195126      40  195108  195114  195120  195138      99
  195108  195114 -195120  195138     100  195108  195114 -195120  195138      88
  195108  195114 -195120  195138     101  195108  195114  195144  195147       3
  195108  195114  195144  195150      21  195108  195114 -195144  195150      22
  195108  195114 -195144  195150      23  195108  195114 -195144  195150       6
  195198  195195  195201  195207       2  195195  195201  195207  195216       7
  195195  195201 -195207  195216       8  195195  195201 -195207  195216       9
  195195  195201 -195207  195216       6  195171  195162  195156  195195      64
  195171  195162 -195156  195195      65  195171  195162 -195156  195195      54
  195171  195162 -195156  195195      66  195162  195156  195195  195198       3
  195162  195156  195195  195201      11  195162  195156 -195195  195201      12
  195162  195156 -195195  195201      13  195162  195156 -195195  195201       6
  195162  195171  195180  195183      67  195162  195171 -195180  195183      68
  195162  195171 -195180  195183      69  195162  195171 -195180  195183      70
  195156  195162  195171  195180      71  195156  195162 -195171  195180      72
  195156  195162 -195171  195180      73  195156  195162 -195171  195180      74
  195156  195195  195201  195207       2  195150  195156  195162  195171      75
  195150  195156 -195162  195171      76  195150  195156 -195162  195171      54
  195150  195156 -195162  195171      77  195150  195156  195195  195198       3
  195150  195156  195195  195201      21  195150  195156 -195195  195201      22
  195150  195156 -195195  195201      23  195150  195156 -195195  195201       6
  195219  195216  195222  195225       2  195219  195216  195222  195252       2
  195216  195222  195225  195234       1  195216  195222 -195225  195234     102
  195216  195222 -195225  195234      13  195216  195222 -195225  195234       6
  195216  195222  195252  195243       1  195216  195222 -195252  195243       4
  195216  195222 -195252  195243       5  195216  195222 -195252  195243       6
  195216  195222  195252  195258       7  195216  195222 -195252  195258       8
  195216  195222 -195252  195258       9  195216  195222 -195252  195258       6
  195207  195216  195222  195225       2  195207  195216  195222  195252       2
  195201  195207  195216  195219       3  195201  195207  195216  195222      21
  195201  195207 -195216  195222      22  195201  195207 -195216  195222      23
  195201  195207 -195216  195222       6  195261  195258  195264  195270       2
  195258  195264  195270  195276       1  195258  195264 -195270  195276       4
  195258  195264 -195270  195276       5  195258  195264 -195270  195276       6
  195258  195264  195270  195324       7  195258  195264 -195270  195324       8
  195258  195264 -195270  195324       9  195258  195264 -195270  195324       6
  195252  195258  195264  195270       2  195243  195252  195258  195261       3
  195243  195252  195258  195264      11  195243  195252 -195258  195264      12
  195243  195252 -195258  195264      13  195243  195252 -195258  195264       6
  195234  195225 -195222  195252       3  195234  195243  195252  195258      10
  195225  195222 -195252  195243       3  195225  195222  195252  195258       3
  195225  195234 -195243  195252      16  195225  195234 -195243  195252      17
  195225  195234 -195243  195252      18  195222  195225 -195234  195243      10
  195222  195252 -195243  195234      10  195222  195252  195258  195261       3
  195222  195252  195258  195264      21  195222  195252 -195258  195264      22
  195222  195252 -195258  195264      23  195222  195252 -195258  195264       6
  195327  195324  195330  195336       2  195324  195330  195336  195345       7
  195324  195330 -195336  195345       8  195324  195330 -195336  195345       9
  195324  195330 -195336  195345       6  195285  195276  195270  195324      10
  195285  195294  195303  195312      10  195276  195270  195324  195327       3
  195276  195270  195324  195330      11  195276  195270 -195324  195330      12
  195276  195270 -195324  195330      13  195276  195270 -195324  195330       6
  195276  195285  195294  195303      16  195276  195285 -195294  195303      17
  195276  195285 -195294  195303      18  195270  195276  195285  195294      16
  195270  195276 -195285  195294      17  195270  195276 -195285  195294      18
  195270  195324  195330  195336       2  195264  195270  195276  195285      10
  195264  195270  195324  195327       3  195264  195270  195324  195330      21
  195264  195270 -195324  195330      22  195264  195270 -195324  195330      23
  195264  195270 -195324  195330       6  195348  195345  195351  195357       2
  195345  195351  195357  195363       1  195345  195351 -195357  195363       4
  195345  195351 -195357  195363       5  195345  195351 -195357  195363       6
  195345  195351  195357  195417       7  195345  195351 -195357  195417       8
  195345  195351 -195357  195417       9  195345  195351 -195357  195417       6
  195336  195345  195351  195357       2  195330  195336  195345  195348       3
  195330  195336  195345  195351      21  195330  195336 -195345  195351      22
  195330  195336 -195345  195351      23  195330  195336 -195345  195351       6
  195420  195417  195423  195429       2  195417  195423  195429  195435       1
  195417  195423 -195429  195435       4  195417  195423 -195429  195435       5
  195417  195423 -195429  195435       6  195417  195423  195429  195459       7
  195417  195423 -195429  195459       8  195417  195423 -195429  195459       9
  195417  195423 -195429  195459       6  195381  195390  195396  195399      51
  195381  195390 -195396  195399       6  195381  195390  195396  195408      51
  195381  195390 -195396  195408       6  195372  195363  195357  195417      10
  195372  195381  195390  195396       7  195372  195381 -195390  195396      29
  195363  195357  195417  195420       3  195363  195357  195417  195423      11
  195363  195357 -195417  195423      12  195363  195357 -195417  195423      13
  195363  195357 -195417  195423       6  195363  195372  195381  195390      10
  195357  195363  195372  195381      16  195357  195363 -195372  195381      17
  195357  195363 -195372  195381      18  195357  195417  195423  195429       2
  195351  195357  195363  195372      10  195351  195357  195417  195420       3
  195351  195357  195417  195423      21  195351  195357 -195417  195423      22
  195351  195357 -195417  195423      23  195351  195357 -195417  195423       6
  195462  195459  195465  195471       2  195459  195465  195471  195477       1
  195459  195465 -195471  195477       4  195459  195465 -195471  195477       5
  195459  195465 -195471  195477       6  195459  195465  195471  195507       7
  195459  195465 -195471  195507       8  195459  195465 -195471  195507       9
  195459  195465 -195471  195507       6  195453  195435  195429  195459      86
  195453  195435 -195429  195459      87  195453  195435 -195429  195459      88
  195453  195435 -195429  195459      89  195441  195435  195429  195459      34
  195441  195435 -195429  195459      35  195441  195435 -195429  195459      36
  195441  195435 -195429  195459      37  195435  195429  195459  195462       3
  195435  195429  195459  195465      11  195435  195429 -195459  195465      12
  195435  195429 -195459  195465      13  195435  195429 -195459  195465       6
  195429  195459  195465  195471       2  195423  195429  195435  195441      38
  195423  195429 -195435  195441      39  195423  195429 -195435  195441      36
  195423  195429 -195435  195441      40  195423  195429  195435  195453      99
  195423  195429 -195435  195453     100  195423  195429 -195435  195453      88
  195423  195429 -195435  195453     101  195423  195429  195459  195462       3
  195423  195429  195459  195465      21  195423  195429 -195459  195465      22
  195423  195429 -195459  195465      23  195423  195429 -195459  195465       6
  195510  195507  195513  195519       2  195507  195513  195519  195525       1
  195507  195513 -195519  195525       4  195507  195513 -195519  195525       5
  195507  195513 -195519  195525       6  195507  195513  195519  195564       7
  195507  195513 -195519  195564       8  195507  195513 -195519  195564       9
  195507  195513 -195519  195564       6  195495  195477  195471  195507      34
  195495  195477 -195471  195507      35  195495  195477 -195471  195507      36
  195495  195477 -195471  195507      37  195483  195477  195471  195507      34
  195483  195477 -195471  195507      35  195483  195477 -195471  195507      36
  195483  195477 -195471  195507      37  195477  195471  195507  195510       3
  195477  195471  195507  195513      11  195477  195471 -195507  195513      12
  195477  195471 -195507  195513      13  195477  195471 -195507  195513       6
  195471  195507  195513  195519       2  195465  195471  195477  195483      38
  195465  195471 -195477  195483      39  195465  195471 -195477  195483      36
  195465  195471 -195477  195483      40  195465  195471  195477  195495      38
  195465  195471 -195477  195495      39  195465  195471 -195477  195495      36
  195465  195471 -195477  195495      40  195465  195471  195507  195510       3
  195465  195471  195507  195513      21  195465  195471 -195507  195513      22
  195465  195471 -195507  195513      23  195465  195471 -195507  195513       6
  195567  195564  195570  195576       2  195564  195570  195576  195582       1
  195564  195570 -195576  195582       4  195564  195570 -195576  195582       5
  195564  195570 -195576  195582       6  195564  195570  195576  195621       7
  195564  195570 -195576  195621       8  195564  195570 -195576  195621       9
  195564  195570 -195576  195621       6  195543  195525  195519  195564     103
  195543  195525 -195519  195564     104  195543  195525 -195519  195564     105
  195543  195525 -195519  195564     106  195531  195525  195519  195564      34
  195531  195525 -195519  195564      35  195531  195525 -195519  195564      36
  195531  195525 -195519  195564      37  195531  195525  195543  195552     107
  195531  195525 -195543  195552     108  195531  195525 -195543  195552     109
  195531  195525 -195543  195552     110  195525  195519  195564  195567       3
  195525  195519  195564  195570      11  195525  195519 -195564  195570      12
  195525  195519 -195564  195570      13  195525  195519 -195564  195570       6
  195519  195525  195543  195552     111  195519  195525 -195543  195552     112
  195519  195525 -195543  195552     109  195519  195525 -195543  195552     113
  195519  195564  195570  195576       2  195513  195519  195525  195531      38
  195513  195519 -195525  195531      39  195513  195519 -195525  195531      36
  195513  195519 -195525  195531      40  195513  195519  195525  195543     114
  195513  195519 -195525  195543     115  195513  195519 -195525  195543     105
  195513  195519 -195525  195543     116  195513  195519  195564  195567       3
  195513  195519  195564  195570      21  195513  195519 -195564  195570      22
  195513  195519 -195564  195570      23  195513  195519 -195564  195570       6
  195624  195621  195627  195633       2  195621  195627  195633  195639       1
  195621  195627 -195633  195639       4  195621  195627 -195633  195639       5
  195621  195627 -195633  195639       6  195621  195627  195633  195666       7
  195621  195627 -195633  195666       8  195621  195627 -195633  195666       9
  195621  195627 -195633  195666       6  195600  195582  195576  195621     103
  195600  195582 -195576  195621     104  195600  195582 -195576  195621     105
  195600  195582 -195576  195621     106  195588  195582  195576  195621      34
  195588  195582 -195576  195621      35  195588  195582 -195576  195621      36
  195588  195582 -195576  195621      37  195588  195582  195600  195609     107
  195588  195582 -195600  195609     108  195588  195582 -195600  195609     109
  195588  195582 -195600  195609     110  195582  195576  195621  195624       3
  195582  195576  195621  195627      11  195582  195576 -195621  195627      12
  195582  195576 -195621  195627      13  195582  195576 -195621  195627       6
  195576  195582  195600  195609     111  195576  195582 -195600  195609     112
  195576  195582 -195600  195609     109  195576  195582 -195600  195609     113
  195576  195621  195627  195633       2  195570  195576  195582  195588      38
  195570  195576 -195582  195588      39  195570  195576 -195582  195588      36
  195570  195576 -195582  195588      40  195570  195576  195582  195600     114
  195570  195576 -195582  195600     115  195570  195576 -195582  195600     105
  195570  195576 -195582  195600     116  195570  195576  195621  195624       3
  195570  195576  195621  195627      21  195570  195576 -195621  195627      22
  195570  195576 -195621  195627      23  195570  195576 -195621  195627       6
  195669  195666  195672  195678       2  195666  195672  195678  195684       1
  195666  195672 -195678  195684       4  195666  195672 -195678  195684       5
  195666  195672 -195678  195684       6  195666  195672  195678  195717       7
  195666  195672 -195678  195717       8  195666  195672 -195678  195717       9
  195666  195672 -195678  195717       6  195648  195639  195633  195666      64
  195648  195639 -195633  195666      65  195648  195639 -195633  195666      54
  195648  195639 -195633  195666      66  195639  195633  195666  195669       3
  195639  195633  195666  195672      11  195639  195633 -195666  195672      12
  195639  195633 -195666  195672      13  195639  195633 -195666  195672       6
  195639  195648  195657  195660     117  195639  195648 -195657  195660     118
  195639  195648  195657  195663     117  195639  195648 -195657  195663     118
  195633  195639  195648  195657     119  195633  195639 -195648  195657     120
  195633  195639 -195648  195657     121  195633  195639 -195648  195657     122
  195633  195666  195672  195678       2  195627  195633  195639  195648      75
  195627  195633 -195639  195648      76  195627  195633 -195639  195648      54
  195627  195633 -195639  195648      77  195627  195633  195666  195669       3
  195627  195633  195666  195672      21  195627  195633 -195666  195672      22
  195627  195633 -195666  195672      23  195627  195633 -195666  195672       6
  195720  195717  195723  195729       2  195717  195723  195729  195735       1
  195717  195723 -195729  195735       4  195717  195723 -195729  195735       5
  195717  195723 -195729  195735       6  195717  195723  195729  195750       7
  195717  195723 -195729  195750       8  195717  195723 -195729  195750       9
  195717  195723 -195729  195750       6  195693  195684  195678  195717      64
  195693  195684 -195678  195717      65  195693  195684 -195678  195717      54
  195693  195684 -195678  195717      66  195684  195678  195717  195720       3
  195684  195678  195717  195723      11  195684  195678 -195717  195723      12
  195684  195678 -195717  195723      13  195684  195678 -195717  195723       6
  195684  195693  195702  195705       7  195684  195693  195702  195708      78
  195684  195693 -195702  195708      79  195684  195693 -195702  195708      80
  195684  195693 -195702  195708      81  195678  195684  195693  195702      82
  195678  195684 -195693  195702      83  195678  195684 -195693  195702      84
  195678  195684 -195693  195702      85  195678  195717  195723  195729       2
  195672  195678  195684  195693      75  195672  195678 -195684  195693      76
  195672  195678 -195684  195693      54  195672  195678 -195684  195693      77
  195672  195678  195717  195720       3  195672  195678  195717  195723      21
  195672  195678 -195717  195723      22  195672  195678 -195717  195723      23
  195672  195678 -195717  195723       6  195753  195750  195756  195762       2
  195750  195756  195762  195768       1  195750  195756 -195762  195768       4
  195750  195756 -195762  195768       5  195750  195756 -195762  195768       6
  195750  195756  195762  195822       7  195750  195756 -195762  195822       8
  195750  195756 -195762  195822       9  195750  195756 -195762  195822       6
  195744  195735  195729  195750     123  195744  195735 -195729  195750     124
  195744  195735 -195729  195750     125  195744  195735 -195729  195750     126
  195735  195729  195750  195753       3  195735  195729  195750  195756      11
  195735  195729 -195750  195756      12  195735  195729 -195750  195756      13
  195735  195729 -195750  195756       6  195729  195750  195756  195762       2
  195723  195729  195735  195744     131  195723  195729 -195735  195744     132
  195723  195729 -195735  195744     125  195723  195729 -195735  195744     133
  195723  195729  195750  195753       3  195723  195729  195750  195756      21
  195723  195729 -195750  195756      22  195723  195729 -195750  195756      23
  195723  195729 -195750  195756       6  195825  195822  195828  195834       2
  195822  195828  195834  195843       7  195822  195828 -195834  195843       8
  195822  195828 -195834  195843       9  195822  195828 -195834  195843       6
  195801  195795  195792  195819      41  195801  195807 -195813  195819      41
  195795  195792  195819  195813     134  195795  195801 -195807  195813      41
  195792  195795  195801  195807      41  195792  195819 -195813  195807     135
  195786  195780 -195777  195819     137  195786  195792  195795  195801      41
  195786  195792  195819  195813     134  195780  195777 -195819  195792     139
  195780  195777  195819  195813     139  195780  195786  195792  195795     136
  195780  195786 -195792  195819     136  195777  195768  195762  195822     140
  195777  195768 -195762  195822     141  195777  195768 -195762  195822     142
  195777  195768 -195762  195822     143  195777  195780 -195786  195792     138
  195777  195819 -195792  195786     134  195777  195819  195792  195795     134
  195777  195819  195813  195807     135  195768  195762  195822  195825       3
  195768  195762  195822  195828      11  195768  195762 -195822  195828      12
  195768  195762 -195822  195828      13  195768  195762 -195822  195828       6
  195768  195777  195780  195786     137  195768  195777  195819  195792     139
  195768  195777  195819  195813     139  195762  195768  195777  195780       7
  195762  195768 -195777  195780       3  195762  195768 -195777  195780      29
  195762  195768 -195777  195780       6  195762  195768  195777  195819     144
  195762  195768 -195777  195819     145  195762  195768 -195777  195819     146
  195762  195768 -195777  195819     147  195762  195822  195828  195834       2
  195756  195762  195768  195777     148  195756  195762 -195768  195777     149
  195756  195762 -195768  195777     142  195756  195762 -195768  195777     150
  195756  195762  195822  195825       3  195756  195762  195822  195828      21
  195756  195762 -195822  195828      22  195756  195762 -195822  195828      23
  195756  195762 -195822  195828       6  195846  195843  195849  195855       2
  195843  195849  195855  195861       1  195843  195849 -195855  195861       4
  195843  195849 -195855  195861       5  195843  195849 -195855  195861       6
  195843  195849  195855  195876       7  195843  195849 -195855  195876       8
  195843  195849 -195855  195876       9  195843  195849 -195855  195876       6
  195834  195843  195849  195855       2  195828  195834  195843  195846       3
  195828  195834  195843  195849      21  195828  195834 -195843  195849      22
  195828  195834 -195843  195849      23  195828  195834 -195843  195849       6
  195879  195876  195882  195885       2  195879  195876  195882  195912       2
  195876  195882  195885  195894       1  195876  195882 -195885  195894     102
  195876  195882 -195885  195894      13  195876  195882 -195885  195894       6
  195876  195882  195912  195903       1  195876  195882 -195912  195903       4
  195876  195882 -195912  195903       5  195876  195882 -195912  195903       6
  195876  195882  195912  195918       7  195876  195882 -195912  195918       8
  195876  195882 -195912  195918       9  195876  195882 -195912  195918       6
  195870  195861  195855  195876     123  195870  195861 -195855  195876     124
  195870  195861 -195855  195876     125  195870  195861 -195855  195876     126
  195861  195855  195876  195879       3  195861  195855  195876  195882      11
  195861  195855 -195876  195882      12  195861  195855 -195876  195882      13
  195861  195855 -195876  195882       6  195855  195876  195882  195885       2
  195855  195876  195882  195912       2  195849  195855  195861  195870     131
  195849  195855 -195861  195870     132  195849  195855 -195861  195870     125
  195849  195855 -195861  195870     133  195849  195855  195876  195879       3
  195849  195855  195876  195882      21  195849  195855 -195876  195882      22
  195849  195855 -195876  195882      23  195849  195855 -195876  195882       6
  195921  195918  195924  195930       2  195918  195924  195930  195936       1
  195918  195924 -195930  195936       4  195918  195924 -195930  195936       5
  195918  195924 -195930  195936       6  195918  195924  195930  195984       7
  195918  195924 -195930  195984       8  195918  195924 -195930  195984       9
  195918  195924 -195930  195984       6  195912  195918  195924  195930       2
  195903  195912  195918  195921       3  195903  195912  195918  195924      11
  195903  195912 -195918  195924      12  195903  195912 -195918  195924      13
  195903  195912 -195918  195924       6  195894  195885 -195882  195912       3
  195894  195903  195912  195918      10  195885  195882 -195912  195903       3
  195885  195882  195912  195918       3  195885  195894 -195903  195912      16
  195885  195894 -195903  195912      17  195885  195894 -195903  195912      18
  195882  195885 -195894  195903      10  195882  195912 -195903  195894      10
  195882  195912  195918  195921       3  195882  195912  195918  195924      21
  195882  195912 -195918  195924      22  195882  195912 -195918  195924      23
  195882  195912 -195918  195924       6  195987  195984  195990  195996       2
  195984  195990  195996  196002       1  195984  195990 -195996  196002       4
  195984  195990 -195996  196002       5  195984  195990 -195996  196002       6
  195984  195990  195996  196032       7  195984  195990 -195996  196032       8
  195984  195990 -195996  196032       9  195984  195990 -195996  196032       6
  195945  195936  195930  195984      10  195945  195954  195963  195972      10
  195936  195930  195984  195987       3  195936  195930  195984  195990      11
  195936  195930 -195984  195990      12  195936  195930 -195984  195990      13
  195936  195930 -195984  195990       6  195936  195945  195954  195963      16
  195936  195945 -195954  195963      17  195936  195945 -195954  195963      18
  195930  195936  195945  195954      16  195930  195936 -195945  195954      17
  195930  195936 -195945  195954      18  195930  195984  195990  195996       2
  195924  195930  195936  195945      10  195924  195930  195984  195987       3
  195924  195930  195984  195990      21  195924  195930 -195984  195990      22
  195924  195930 -195984  195990      23  195924  195930 -195984  195990       6
  196035  196032  196038  196044       2  196032  196038  196044  196050       1
  196032  196038 -196044  196050       4  196032  196038 -196044  196050       5
  196032  196038 -196044  196050       6  196032  196038  196044  196074       7
  196032  196038 -196044  196074       8  196032  196038 -196044  196074       9
  196032  196038 -196044  196074       6  196020  196002  195996  196032      34
  196020  196002 -195996  196032      35  196020  196002 -195996  196032      36
  196020  196002 -195996  196032      37  196008  196002  195996  196032      34
  196008  196002 -195996  196032      35  196008  196002 -195996  196032      36
  196008  196002 -195996  196032      37  196002  195996  196032  196035       3
  196002  195996  196032  196038      11  196002  195996 -196032  196038      12
  196002  195996 -196032  196038      13  196002  195996 -196032  196038       6
  195996  196032  196038  196044       2  195990  195996  196002  196008      38
  195990  195996 -196002  196008      39  195990  195996 -196002  196008      36
  195990  195996 -196002  196008      40  195990  195996  196002  196020      38
  195990  195996 -196002  196020      39  195990  195996 -196002  196020      36
  195990  195996 -196002  196020      40  195990  195996  196032  196035       3
  195990  195996  196032  196038      21  195990  195996 -196032  196038      22
  195990  195996 -196032  196038      23  195990  195996 -196032  196038       6
  196077  196074  196080  196086       2  196074  196080  196086  196092       1
  196074  196080 -196086  196092       4  196074  196080 -196086  196092       5
  196074  196080 -196086  196092       6  196074  196080  196086  196140       7
  196074  196080 -196086  196140       8  196074  196080 -196086  196140       9
  196074  196080 -196086  196140       6  196068  196050  196044  196074      86
  196068  196050 -196044  196074      87  196068  196050 -196044  196074      88
  196068  196050 -196044  196074      89  196056  196050  196044  196074      34
  196056  196050 -196044  196074      35  196056  196050 -196044  196074      36
  196056  196050 -196044  196074      37  196050  196044  196074  196077       3
  196050  196044  196074  196080      11  196050  196044 -196074  196080      12
  196050  196044 -196074  196080      13  196050  196044 -196074  196080       6
  196044  196074  196080  196086       2  196038  196044  196050  196056      38
  196038  196044 -196050  196056      39  196038  196044 -196050  196056      36
  196038  196044 -196050  196056      40  196038  196044  196050  196068      99
  196038  196044 -196050  196068     100  196038  196044 -196050  196068      88
  196038  196044 -196050  196068     101  196038  196044  196074  196077       3
  196038  196044  196074  196080      21  196038  196044 -196074  196080      22
  196038  196044 -196074  196080      23  196038  196044 -196074  196080       6
  196143  196140  196146  196152       2  196140  196146  196152  196158       1
  196140  196146 -196152  196158       4  196140  196146 -196152  196158       5
  196140  196146 -196152  196158       6  196140  196146  196152  196176       7
  196140  196146 -196152  196176       8  196140  196146 -196152  196176       9
  196140  196146 -196152  196176       6  196101  196092  196086  196140      10
  196101  196110  196119  196128      10  196092  196086  196140  196143       3
  196092  196086  196140  196146      11  196092  196086 -196140  196146      12
  196092  196086 -196140  196146      13  196092  196086 -196140  196146       6
  196092  196101  196110  196119      16  196092  196101 -196110  196119      17
  196092  196101 -196110  196119      18  196086  196092  196101  196110      16
  196086  196092 -196101  196110      17  196086  196092 -196101  196110      18
  196086  196140  196146  196152       2  196080  196086  196092  196101      10
  196080  196086  196140  196143       3  196080  196086  196140  196146      21
  196080  196086 -196140  196146      22  196080  196086 -196140  196146      23
  196080  196086 -196140  196146       6  196179  196176  196182  196188       2
  196176  196182  196188  196197       7  196176  196182 -196188  196197       8
  196176  196182 -196188  196197       9  196176  196182 -196188  196197       6
  196167  196158  196152  196176      24  196167  196158 -196152  196176      25
  196167  196158 -196152  196176      26  196167  196158 -196152  196176      27
  196158  196152  196176  196179       3  196158  196152  196176  196182      11
  196158  196152 -196176  196182      12  196158  196152 -196176  196182      13
  196158  196152 -196176  196182       6  196152  196158  196167  196170       7
  196152  196158 -196167  196170      28  196152  196158 -196167  196170      29
  196152  196158 -196167  196170      30  196152  196158  196167  196173       7
  196152  196158 -196167  196173      28  196152  196158 -196167  196173      29
  196152  196158 -196167  196173      30  196152  196176  196182  196188       2
  196146  196152  196158  196167      31  196146  196152 -196158  196167      32
  196146  196152 -196158  196167      26  196146  196152 -196158  196167      33
  196146  196152  196176  196179       3  196146  196152  196176  196182      21
  196146  196152 -196176  196182      22  196146  196152 -196176  196182      23
  196146  196152 -196176  196182       6  196200  196197  196203  196209       2
  196197  196203  196209  196215       1  196197  196203 -196209  196215       4
  196197  196203 -196209  196215       5  196197  196203 -196209  196215       6
  196197  196203  196209  196245       7  196197  196203 -196209  196245       8
  196197  196203 -196209  196245       9  196197  196203 -196209  196245       6
  196188  196197  196203  196209       2  196182  196188  196197  196200       3
  196182  196188  196197  196203      21  196182  196188 -196197  196203      22
  196182  196188 -196197  196203      23  196182  196188 -196197  196203       6
  196248  196245  196251  196257       2  196245  196251  196257  196263       1
  196245  196251 -196257  196263       4  196245  196251 -196257  196263       5
  196245  196251 -196257  196263       6  196245  196251  196257  196287       7
  196245  196251 -196257  196287       8  196245  196251 -196257  196287       9
  196245  196251 -196257  196287       6  196233  196215  196209  196245      34
  196233  196215 -196209  196245      35  196233  196215 -196209  196245      36
  196233  196215 -196209  196245      37  196221  196215  196209  196245      34
  196221  196215 -196209  196245      35  196221  196215 -196209  196245      36
  196221  196215 -196209  196245      37  196215  196209  196245  196248       3
  196215  196209  196245  196251      11  196215  196209 -196245  196251      12
  196215  196209 -196245  196251      13  196215  196209 -196245  196251       6
  196209  196245  196251  196257       2  196203  196209  196215  196221      38
  196203  196209 -196215  196221      39  196203  196209 -196215  196221      36
  196203  196209 -196215  196221      40  196203  196209  196215  196233      38
  196203  196209 -196215  196233      39  196203  196209 -196215  196233      36
  196203  196209 -196215  196233      40  196203  196209  196245  196248       3
  196203  196209  196245  196251      21  196203  196209 -196245  196251      22
  196203  196209 -196245  196251      23  196203  196209 -196245  196251       6
  196290  196287  196293  196299       2  196287  196293  196299  196305       1
  196287  196293 -196299  196305       4  196287  196293 -196299  196305       5
  196287  196293 -196299  196305       6  196287  196293  196299  196335       7
  196287  196293 -196299  196335       8  196287  196293 -196299  196335       9
  196287  196293 -196299  196335       6  196281  196263  196257  196287      86
  196281  196263 -196257  196287      87  196281  196263 -196257  196287      88
  196281  196263 -196257  196287      89  196269  196263  196257  196287      34
  196269  196263 -196257  196287      35  196269  196263 -196257  196287      36
  196269  196263 -196257  196287      37  196263  196257  196287  196290       3
  196263  196257  196287  196293      11  196263  196257 -196287  196293      12
  196263  196257 -196287  196293      13  196263  196257 -196287  196293       6
  196257  196287  196293  196299       2  196251  196257  196263  196269      38
  196251  196257 -196263  196269      39  196251  196257 -196263  196269      36
  196251  196257 -196263  196269      40  196251  196257  196263  196281      99
  196251  196257 -196263  196281     100  196251  196257 -196263  196281      88
  196251  196257 -196263  196281     101  196251  196257  196287  196290       3
  196251  196257  196287  196293      21  196251  196257 -196287  196293      22
  196251  196257 -196287  196293      23  196251  196257 -196287  196293       6
  196338  196335  196341  196347       2  196335  196341  196347  196353       1
  196335  196341 -196347  196353       4  196335  196341 -196347  196353       5
  196335  196341 -196347  196353       6  196335  196341  196347  196365       7
  196335  196341 -196347  196365       8  196335  196341 -196347  196365       9
  196335  196341 -196347  196365       6  196323  196305  196299  196335      34
  196323  196305 -196299  196335      35  196323  196305 -196299  196335      36
  196323  196305 -196299  196335      37  196311  196305  196299  196335      34
  196311  196305 -196299  196335      35  196311  196305 -196299  196335      36
  196311  196305 -196299  196335      37  196305  196299  196335  196338       3
  196305  196299  196335  196341      11  196305  196299 -196335  196341      12
  196305  196299 -196335  196341      13  196305  196299 -196335  196341       6
  196299  196335  196341  196347       2  196293  196299  196305  196311      38
  196293  196299 -196305  196311      39  196293  196299 -196305  196311      36
  196293  196299 -196305  196311      40  196293  196299  196305  196323      38
  196293  196299 -196305  196323      39  196293  196299 -196305  196323      36
  196293  196299 -196305  196323      40  196293  196299  196335  196338       3
  196293  196299  196335  196341      21  196293  196299 -196335  196341      22
  196293  196299 -196335  196341      23  196293  196299 -196335  196341       6
  196368  196365  196371  196377       2  196365  196371  196377  196383       1
  196365  196371 -196377  196383       4  196365  196371 -196377  196383       5
  196365  196371 -196377  196383       6  196365  196371  196377  196431       7
  196365  196371 -196377  196431       8  196365  196371 -196377  196431       9
  196365  196371 -196377  196431       6  196353  196347  196365  196368       3
  196353  196347  196365  196371      11  196353  196347 -196365  196371      12
  196353  196347 -196365  196371      13  196353  196347 -196365  196371       6
  196347  196365  196371  196377       2  196341  196347  196365  196368       3
  196341  196347  196365  196371      21  196341  196347 -196365  196371      22
  196341  196347 -196365  196371      23  196341  196347 -196365  196371       6
  196434  196431  196437  196443       2  196431  196437  196443  196449       1
  196431  196437 -196443  196449       4  196431  196437 -196443  196449       5
  196431  196437 -196443  196449       6  196431  196437  196443  196464       7
  196431  196437 -196443  196464       8  196431  196437 -196443  196464       9
  196431  196437 -196443  196464       6  196392  196383  196377  196431      10
  196392  196401  196410  196419      10  196383  196377  196431  196434       3
  196383  196377  196431  196437      11  196383  196377 -196431  196437      12
  196383  196377 -196431  196437      13  196383  196377 -196431  196437       6
  196383  196392  196401  196410      16  196383  196392 -196401  196410      17
  196383  196392 -196401  196410      18  196377  196383  196392  196401      16
  196377  196383 -196392  196401      17  196377  196383 -196392  196401      18
  196377  196431  196437  196443       2  196371  196377  196383  196392      10
  196371  196377  196431  196434       3  196371  196377  196431  196437      21
  196371  196377 -196431  196437      22  196371  196377 -196431  196437      23
  196371  196377 -196431  196437       6  196467  196464  196470  196476       2
  196464  196470  196476  196482       1  196464  196470 -196476  196482       4
  196464  196470 -196476  196482       5  196464  196470 -196476  196482       6
  196464  196470  196476  196521       7  196464  196470 -196476  196521       8
  196464  196470 -196476  196521       9  196464  196470 -196476  196521       6
  196458  196449  196443  196464     123  196458  196449 -196443  196464     124
  196458  196449 -196443  196464     125  196458  196449 -196443  196464     126
  196449  196443  196464  196467       3  196449  196443  196464  196470      11
  196449  196443 -196464  196470      12  196449  196443 -196464  196470      13
  196449  196443 -196464  196470       6  196443  196464  196470  196476       2
  196437  196443  196449  196458     131  196437  196443 -196449  196458     132
  196437  196443 -196449  196458     125  196437  196443 -196449  196458     133
  196437  196443  196464  196467       3  196437  196443  196464  196470      21
  196437  196443 -196464  196470      22  196437  196443 -196464  196470      23
  196437  196443 -196464  196470       6  196524  196521  196527  196533       2
  196521  196527  196533  196539       1  196521  196527 -196533  196539       4
  196521  196527 -196533  196539       5  196521  196527 -196533  196539       6
  196521  196527  196533  196557       7  196521  196527 -196533  196557       8
  196521  196527 -196533  196557       9  196521  196527 -196533  196557       6
  196500  196482  196476  196521     103  196500  196482 -196476  196521     104
  196500  196482 -196476  196521     105  196500  196482 -196476  196521     106
  196488  196482  196476  196521      34  196488  196482 -196476  196521      35
  196488  196482 -196476  196521      36  196488  196482 -196476  196521      37
  196488  196482  196500  196509     107  196488  196482 -196500  196509     108
  196488  196482 -196500  196509     109  196488  196482 -196500  196509     110
  196482  196476  196521  196524       3  196482  196476  196521  196527      11
  196482  196476 -196521  196527      12  196482  196476 -196521  196527      13
  196482  196476 -196521  196527       6  196476  196482  196500  196509     111
  196476  196482 -196500  196509     112  196476  196482 -196500  196509     109
  196476  196482 -196500  196509     113  196476  196521  196527  196533       2
  196470  196476  196482  196488      38  196470  196476 -196482  196488      39
  196470  196476 -196482  196488      36  196470  196476 -196482  196488      40
  196470  196476  196482  196500     114  196470  196476 -196482  196500     115
  196470  196476 -196482  196500     105  196470  196476 -196482  196500     116
  196470  196476  196521  196524       3  196470  196476  196521  196527      21
  196470  196476 -196521  196527      22  196470  196476 -196521  196527      23
  196470  196476 -196521  196527       6  196560  196557  196563  196569       2
  196557  196563  196569  196575       1  196557  196563 -196569  196575       4
  196557  196563 -196569  196575       5  196557  196563 -196569  196575       6
  196557  196563  196569  196614       7  196557  196563 -196569  196614       8
  196557  196563 -196569  196614       9  196557  196563 -196569  196614       6
  196548  196539  196533  196557      24  196548  196539 -196533  196557      25
  196548  196539 -196533  196557      26  196548  196539 -196533  196557      27
  196539  196533  196557  196560       3  196539  196533  196557  196563      11
  196539  196533 -196557  196563      12  196539  196533 -196557  196563      13
  196539  196533 -196557  196563       6  196533  196539  196548  196551       7
  196533  196539 -196548  196551      28  196533  196539 -196548  196551      29
  196533  196539 -196548  196551      30  196533  196539  196548  196554       7
  196533  196539 -196548  196554      28  196533  196539 -196548  196554      29
  196533  196539 -196548  196554      30  196533  196557  196563  196569       2
  196527  196533  196539  196548      31  196527  196533 -196539  196548      32
  196527  196533 -196539  196548      26  196527  196533 -196539  196548      33
  196527  196533  196557  196560       3  196527  196533  196557  196563      21
  196527  196533 -196557  196563      22  196527  196533 -196557  196563      23
  196527  196533 -196557  196563       6  196617  196614  196620  196626       2
  196614  196620  196626  196632       1  196614  196620 -196626  196632       4
  196614  196620 -196626  196632       5  196614  196620 -196626  196632       6
  196614  196620  196626  196680       7  196614  196620 -196626  196680       8
  196614  196620 -196626  196680       9  196614  196620 -196626  196680       6
  196584  196575  196569  196614      52  196584  196575 -196569  196614      53
  196584  196575 -196569  196614      54  196584  196575 -196569  196614      55
  196575  196569  196614  196617       3  196575  196569  196614  196620      11
  196575  196569 -196614  196620      12  196575  196569 -196614  196620      13
  196575  196569 -196614  196620       6  196569  196575  196584  196590      56
  196569  196575 -196584  196590      57  196569  196575 -196584  196590      58
  196569  196575 -196584  196590      59  196569  196575  196584  196602      56
  196569  196575 -196584  196602      57  196569  196575 -196584  196602      58
  196569  196575 -196584  196602      59  196569  196614  196620  196626       2
  196563  196569  196575  196584      60  196563  196569 -196575  196584      61
  196563  196569 -196575  196584      54  196563  196569 -196575  196584      62
  196563  196569  196614  196617       3  196563  196569  196614  196620      21
  196563  196569 -196614  196620      22  196563  196569 -196614  196620      23
  196563  196569 -196614  196620       6  196683  196680  196686  196692       2
  196680  196686  196692  196698       1  196680  196686 -196692  196698       4
  196680  196686 -196692  196698       5  196680  196686 -196692  196698       6
  196680  196686  196692  196716       7  196680  196686 -196692  196716       8
  196680  196686 -196692  196716       9  196680  196686 -196692  196716       6
  196641  196632  196626  196680      10  196641  196650  196659  196668      10
  196632  196626  196680  196683       3  196632  196626  196680  196686      11
  196632  196626 -196680  196686      12  196632  196626 -196680  196686      13
  196632  196626 -196680  196686       6  196632  196641  196650  196659      16
  196632  196641 -196650  196659      17  196632  196641 -196650  196659      18
  196626  196632  196641  196650      16  196626  196632 -196641  196650      17
  196626  196632 -196641  196650      18  196626  196680  196686  196692       2
  196620  196626  196632  196641      10  196620  196626  196680  196683       3
  196620  196626  196680  196686      21  196620  196626 -196680  196686      22
  196620  196626 -196680  196686      23  196620  196626 -196680  196686       6
  196719  196716  196722  196728       2  196716  196722  196728  196734       1
  196716  196722 -196728  196734       4  196716  196722 -196728  196734       5
  196716  196722 -196728  196734       6  196716  196722  196728  196782       7
  196716  196722 -196728  196782       8  196716  196722 -196728  196782       9
  196716  196722 -196728  196782       6  196707  196698  196692  196716      24
  196707  196698 -196692  196716      25  196707  196698 -196692  196716      26
  196707  196698 -196692  196716      27  196698  196692  196716  196719       3
  196698  196692  196716  196722      11  196698  196692 -196716  196722      12
  196698  196692 -196716  196722      13  196698  196692 -196716  196722       6
  196692  196698  196707  196710       7  196692  196698 -196707  196710      28
  196692  196698 -196707  196710      29  196692  196698 -196707  196710      30
  196692  196698  196707  196713       7  196692  196698 -196707  196713      28
  196692  196698 -196707  196713      29  196692  196698 -196707  196713      30
  196692  196716  196722  196728       2  196686  196692  196698  196707      31
  196686  196692 -196698  196707      32  196686  196692 -196698  196707      26
  196686  196692 -196698  196707      33  196686  196692  196716  196719       3
  196686  196692  196716  196722      21  196686  196692 -196716  196722      22
  196686  196692 -196716  196722      23  196686  196692 -196716  196722       6
  196785  196782  196788  196794       2  196782  196788  196794  196800       1
  196782  196788 -196794  196800       4  196782  196788 -196794  196800       5
  196782  196788 -196794  196800       6  196782  196788  196794  196845       7
  196782  196788 -196794  196845       8  196782  196788 -196794  196845       9
  196782  196788 -196794  196845       6  196743  196734  196728  196782      10
  196743  196752  196761  196770      10  196734  196728  196782  196785       3
  196734  196728  196782  196788      11  196734  196728 -196782  196788      12
  196734  196728 -196782  196788      13  196734  196728 -196782  196788       6
  196734  196743  196752  196761      16  196734  196743 -196752  196761      17
  196734  196743 -196752  196761      18  196728  196734  196743  196752      16
  196728  196734 -196743  196752      17  196728  196734 -196743  196752      18
  196728  196782  196788  196794       2  196722  196728  196734  196743      10
  196722  196728  196782  196785       3  196722  196728  196782  196788      21
  196722  196728 -196782  196788      22  196722  196728 -196782  196788      23
  196722  196728 -196782  196788       6  196848  196845  196851  196857       2
  196845  196851  196857  196863       1  196845  196851 -196857  196863       4
  196845  196851 -196857  196863       5  196845  196851 -196857  196863       6
  196845  196851  196857  196911       7  196845  196851 -196857  196911       8
  196845  196851 -196857  196911       9  196845  196851 -196857  196911       6
  196827  196824  196833  196839      41  196818  196812  196809  196839      41
  196818  196824 -196833  196839      41  196812  196809  196839  196833      41
  196812  196818  196824  196827      41  196812  196818 -196824  196833      41
  196809  196800  196794  196845      42  196809  196800 -196794  196845      43
  196809  196800 -196794  196845      44  196809  196800 -196794  196845      45
  196809  196812  196818  196824      41  196809  196839 -196833  196824      41
  196800  196794  196845  196848       3  196800  196794  196845  196851      11
  196800  196794 -196845  196851      12  196800  196794 -196845  196851      13
  196800  196794 -196845  196851       6  196800  196809  196812  196818      41
  196800  196809  196839  196833      41  196794  196800  196809  196812       7
  196794  196800 -196809  196812      46  196794  196800 -196809  196812      29
  196794  196800 -196809  196812      47  196794  196800  196809  196839       7
  196794  196800 -196809  196839      46  196794  196800 -196809  196839      29
  196794  196800 -196809  196839      47  196794  196845  196851  196857       2
  196788  196794  196800  196809      48  196788  196794 -196800  196809      49
  196788  196794 -196800  196809      44  196788  196794 -196800  196809      50
  196788  196794  196845  196848       3  196788  196794  196845  196851      21
  196788  196794 -196845  196851      22  196788  196794 -196845  196851      23
  196788  196794 -196845  196851       6  196914  196911  196917  196923       2
  196911  196917  196923  196929       1  196911  196917 -196923  196929       4
  196911  196917 -196923  196929       5  196911  196917 -196923  196929       6
  196911  196917  196923  196953       7  196911  196917 -196923  196953       8
  196911  196917 -196923  196953       9  196911  196917 -196923  196953       6
  196872  196863  196857  196911      10  196872  196881  196890  196899      10
  196863  196857  196911  196914       3  196863  196857  196911  196917      11
  196863  196857 -196911  196917      12  196863  196857 -196911  196917      13
  196863  196857 -196911  196917       6  196863  196872  196881  196890      16
  196863  196872 -196881  196890      17  196863  196872 -196881  196890      18
  196857  196863  196872  196881      16  196857  196863 -196872  196881      17
  196857  196863 -196872  196881      18  196857  196911  196917  196923       2
  196851  196857  196863  196872      10  196851  196857  196911  196914       3
  196851  196857  196911  196917      21  196851  196857 -196911  196917      22
  196851  196857 -196911  196917      23  196851  196857 -196911  196917       6
  196956  196953  196959  196965       2  196953  196959  196965  196971       1
  196953  196959 -196965  196971       4  196953  196959 -196965  196971       5
  196953  196959 -196965  196971       6  196953  196959  196965  197010       7
  196953  196959 -196965  197010       8  196953  196959 -196965  197010       9
  196953  196959 -196965  197010       6  196938  196929  196923  196953     153
  196938  196929 -196923  196953     154  196938  196929 -196923  196953     155
  196938  196929 -196923  196953     156  196929  196923  196953  196956       3
  196929  196923  196953  196959      11  196929  196923 -196953  196959      12
  196929  196923 -196953  196959      13  196929  196923 -196953  196959       6
  196923  196929  196938  196941       7  196923  196929  196938  196944     157
  196923  196929 -196938  196944     158  196923  196929 -196938  196944     159
  196923  196929 -196938  196944     160  196923  196953  196959  196965       2
  196917  196923  196929  196938     161  196917  196923 -196929  196938     162
  196917  196923 -196929  196938     155  196917  196923 -196929  196938     163
  196917  196923  196953  196956       3  196917  196923  196953  196959      21
  196917  196923 -196953  196959      22  196917  196923 -196953  196959      23
  196917  196923 -196953  196959       6  197013  197010  197016  197022       2
  197010  197016  197022  197031       7  197010  197016 -197022  197031       8
  197010  197016 -197022  197031       9  197010  197016 -197022  197031       6
  196989  196971  196965  197010     103  196989  196971 -196965  197010     104
  196989  196971 -196965  197010     105  196989  196971 -196965  197010     106
  196977  196971  196965  197010      34  196977  196971 -196965  197010      35
  196977  196971 -196965  197010      36  196977  196971 -196965  197010      37
  196977  196971  196989  196998     107  196977  196971 -196989  196998     108
  196977  196971 -196989  196998     109  196977  196971 -196989  196998     110
  196971  196965  197010  197013       3  196971  196965  197010  197016      11
  196971  196965 -197010  197016      12  196971  196965 -197010  197016      13
  196971  196965 -197010  197016       6  196965  196971  196989  196998     111
  196965  196971 -196989  196998     112  196965  196971 -196989  196998     109
  196965  196971 -196989  196998     113  196965  197010  197016  197022       2
  196959  196965  196971  196977      38  196959  196965 -196971  196977      39
  196959  196965 -196971  196977      36  196959  196965 -196971  196977      40
  196959  196965  196971  196989     114  196959  196965 -196971  196989     115
  196959  196965 -196971  196989     105  196959  196965 -196971  196989     116
  196959  196965  197010  197013       3  196959  196965  197010  197016      21
  196959  196965 -197010  197016      22  196959  196965 -197010  197016      23
  196959  196965 -197010  197016       6  197034  197031  197037  197043       2
  197031  197037  197043  197049       1  197031  197037 -197043  197049       4
  197031  197037 -197043  197049       5  197031  197037 -197043  197049       6
  197031  197037  197043  197061       7  197031  197037 -197043  197061       8
  197031  197037 -197043  197061       9  197031  197037 -197043  197061       6
  197022  197031  197037  197043       2  197016  197022  197031  197034       3
  197016  197022  197031  197037      21  197016  197022 -197031  197037      22
  197016  197022 -197031  197037      23  197016  197022 -197031  197037       6
  197064  197061  197067  197073       2  197061  197067  197073  197079       1
  197061  197067 -197073  197079       4  197061  197067 -197073  197079       5
  197061  197067 -197073  197079       6  197061  197067  197073  197127       7
  197061  197067 -197073  197127       8  197061  197067 -197073  197127       9
  197061  197067 -197073  197127       6  197049  197043  197061  197064       3
  197049  197043  197061  197067      11  197049  197043 -197061  197067      12
  197049  197043 -197061  197067      13  197049  197043 -197061  197067       6
  197043  197061  197067  197073       2  197037  197043  197061  197064       3
  197037  197043  197061  197067      21  197037  197043 -197061  197067      22
  197037  197043 -197061  197067      23  197037  197043 -197061  197067       6
  197130  197127  197133  197139       2  197127  197133  197139  197145       1
  197127  197133 -197139  197145       4  197127  197133 -197139  197145       5
  197127  197133 -197139  197145       6  197127  197133  197139  197184       7
  197127  197133 -197139  197184       8  197127  197133 -197139  197184       9
  197127  197133 -197139  197184       6  197088  197079  197073  197127      10
  197088  197097  197106  197115      10  197079  197073  197127  197130       3
  197079  197073  197127  197133      11  197079  197073 -197127  197133      12
  197079  197073 -197127  197133      13  197079  197073 -197127  197133       6
  197079  197088  197097  197106      16  197079  197088 -197097  197106      17
  197079  197088 -197097  197106      18  197073  197079  197088  197097      16
  197073  197079 -197088  197097      17  197073  197079 -197088  197097      18
  197073  197127  197133  197139       2  197067  197073  197079  197088      10
  197067  197073  197127  197130       3  197067  197073  197127  197133      21
  197067  197073 -197127  197133      22  197067  197073 -197127  197133      23
  197067  197073 -197127  197133       6  197187  197184  197190  197196       2
  197184  197190  197196  197202       1  197184  197190 -197196  197202       4
  197184  197190 -197196  197202       5  197184  197190 -197196  197202       6
  197184  197190  197196  197232       7  197184  197190 -197196  197232       8
  197184  197190 -197196  197232       9  197184  197190 -197196  197232       6
  197154  197145  197139  197184      52  197154  197145 -197139  197184      53
  197154  197145 -197139  197184      54  197154  197145 -197139  197184      55
  197145  197139  197184  197187       3  197145  197139  197184  197190      11
  197145  197139 -197184  197190      12  197145  197139 -197184  197190      13
  197145  197139 -197184  197190       6  197139  197145  197154  197160      56
  197139  197145 -197154  197160      57  197139  197145 -197154  197160      58
  197139  197145 -197154  197160      59  197139  197145  197154  197172      56
  197139  197145 -197154  197172      57  197139  197145 -197154  197172      58
  197139  197145 -197154  197172      59  197139  197184  197190  197196       2
  197133  197139  197145  197154      60  197133  197139 -197145  197154      61
  197133  197139 -197145  197154      54  197133  197139 -197145  197154      62
  197133  197139  197184  197187       3  197133  197139  197184  197190      21
  197133  197139 -197184  197190      22  197133  197139 -197184  197190      23
  197133  197139 -197184  197190       6  197235  197232  197238  197244       2
  197232  197238  197244  197250       1  197232  197238 -197244  197250       4
  197232  197238 -197244  197250       5  197232  197238 -197244  197250       6
  197232  197238  197244  197283       7  197232  197238 -197244  197283       8
  197232  197238 -197244  197283       9  197232  197238 -197244  197283       6
  197220  197202  197196  197232      34  197220  197202 -197196  197232      35
  197220  197202 -197196  197232      36  197220  197202 -197196  197232      37
  197208  197202  197196  197232      34  197208  197202 -197196  197232      35
  197208  197202 -197196  197232      36  197208  197202 -197196  197232      37
  197202  197196  197232  197235       3  197202  197196  197232  197238      11
  197202  197196 -197232  197238      12  197202  197196 -197232  197238      13
  197202  197196 -197232  197238       6  197196  197232  197238  197244       2
  197190  197196  197202  197208      38  197190  197196 -197202  197208      39
  197190  197196 -197202  197208      36  197190  197196 -197202  197208      40
  197190  197196  197202  197220      38  197190  197196 -197202  197220      39
  197190  197196 -197202  197220      36  197190  197196 -197202  197220      40
  197190  197196  197232  197235       3  197190  197196  197232  197238      21
  197190  197196 -197232  197238      22  197190  197196 -197232  197238      23
  197190  197196 -197232  197238       6  197286  197283  197289  197295       2
  197283  197289  197295  197301       1  197283  197289 -197295  197301       4
  197283  197289 -197295  197301       5  197283  197289 -197295  197301       6
  197283  197289  197295  197319       7  197283  197289 -197295  197319       8
  197283  197289 -197295  197319       9  197283  197289 -197295  197319       6
  197259  197250  197244  197283      64  197259  197250 -197244  197283      65
  197259  197250 -197244  197283      54  197259  197250 -197244  197283      66
  197250  197244  197283  197286       3  197250  197244  197283  197289      11
  197250  197244 -197283  197289      12  197250  197244 -197283  197289      13
  197250  197244 -197283  197289       6  197250  197259  197268  197271       7
  197250  197259  197268  197274      78  197250  197259 -197268  197274      79
  197250  197259 -197268  197274      80  197250  197259 -197268  197274      81
  197244  197250  197259  197268      82  197244  197250 -197259  197268      83
  197244  197250 -197259  197268      84  197244  197250 -197259  197268      85
  197244  197283  197289  197295       2  197238  197244  197250  197259      75
  197238  197244 -197250  197259      76  197238  197244 -197250  197259      54
  197238  197244 -197250  197259      77  197238  197244  197283  197286       3
  197238  197244  197283  197289      21  197238  197244 -197283  197289      22
  197238  197244 -197283  197289      23  197238  197244 -197283  197289       6
  197322  197319  197325  197331       2  197319  197325  197331  197337       1
  197319  197325 -197331  197337       4  197319  197325 -197331  197337       5
  197319  197325 -197331  197337       6  197319  197325  197331  197367       7
  197319  197325 -197331  197367       8  197319  197325 -197331  197367       9
  197319  197325 -197331  197367       6  197310  197301  197295  197319      24
  197310  197301 -197295  197319      25  197310  197301 -197295  197319      26
  197310  197301 -197295  197319      27  197301  197295  197319  197322       3
  197301  197295  197319  197325      11  197301  197295 -197319  197325      12
  197301  197295 -197319  197325      13  197301  197295 -197319  197325       6
  197295  197301  197310  197313       7  197295  197301 -197310  197313      28
  197295  197301 -197310  197313      29  197295  197301 -197310  197313      30
  197295  197301  197310  197316       7  197295  197301 -197310  197316      28
  197295  197301 -197310  197316      29  197295  197301 -197310  197316      30
  197295  197319  197325  197331       2  197289  197295  197301  197310      31
  197289  197295 -197301  197310      32  197289  197295 -197301  197310      26
  197289  197295 -197301  197310      33  197289  197295  197319  197322       3
  197289  197295  197319  197325      21  197289  197295 -197319  197325      22
  197289  197295 -197319  197325      23  197289  197295 -197319  197325       6
  197370  197367  197373  197379       2  197367  197373  197379  197385       1
  197367  197373 -197379  197385       4  197367  197373 -197379  197385       5
  197367  197373 -197379  197385       6  197367  197373  197379  197397       7
  197367  197373 -197379  197397       8  197367  197373 -197379  197397       9
  197367  197373 -197379  197397       6  197355  197337  197331  197367      34
  197355  197337 -197331  197367      35  197355  197337 -197331  197367      36
  197355  197337 -197331  197367      37  197343  197337  197331  197367      34
  197343  197337 -197331  197367      35  197343  197337 -197331  197367      36
  197343  197337 -197331  197367      37  197337  197331  197367  197370       3
  197337  197331  197367  197373      11  197337  197331 -197367  197373      12
  197337  197331 -197367  197373      13  197337  197331 -197367  197373       6
  197331  197367  197373  197379       2  197325  197331  197337  197343      38
  197325  197331 -197337  197343      39  197325  197331 -197337  197343      36
  197325  197331 -197337  197343      40  197325  197331  197337  197355      38
  197325  197331 -197337  197355      39  197325  197331 -197337  197355      36
  197325  197331 -197337  197355      40  197325  197331  197367  197370       3
  197325  197331  197367  197373      21  197325  197331 -197367  197373      22
  197325  197331 -197367  197373      23  197325  197331 -197367  197373       6
  197400  197397  197403  197409       2  197397  197403  197409  197415       1
  197397  197403 -197409  197415       4  197397  197403 -197409  197415       5
  197397  197403 -197409  197415       6  197397  197403  197409  197439       7
  197397  197403 -197409  197439       8  197397  197403 -197409  197439       9
  197397  197403 -197409  197439       6  197385  197379  197397  197400       3
  197385  197379  197397  197403      11  197385  197379 -197397  197403      12
  197385  197379 -197397  197403      13  197385  197379 -197397  197403       6
  197379  197397  197403  197409       2  197373  197379  197397  197400       3
  197373  197379  197397  197403      21  197373  197379 -197397  197403      22
  197373  197379 -197397  197403      23  197373  197379 -197397  197403       6
  197442  197439  197445  197451       2  197439  197445  197451  197457       1
  197439  197445 -197451  197457       4  197439  197445 -197451  197457       5
  197439  197445 -197451  197457       6  197439  197445  197451  197481       7
  197439  197445 -197451  197481       8  197439  197445 -197451  197481       9
  197439  197445 -197451  197481       6  197424  197415  197409  197439     153
  197424  197415 -197409  197439     154  197424  197415 -197409  197439     155
  197424  197415 -197409  197439     156  197415  197409  197439  197442       3
  197415  197409  197439  197445      11  197415  197409 -197439  197445      12
  197415  197409 -197439  197445      13  197415  197409 -197439  197445       6
  197409  197415  197424  197427       7  197409  197415  197424  197430     157
  197409  197415 -197424  197430     158  197409  197415 -197424  197430     159
  197409  197415 -197424  197430     160  197409  197439  197445  197451       2
  197403  197409  197415  197424     161  197403  197409 -197415  197424     162
  197403  197409 -197415  197424     155  197403  197409 -197415  197424     163
  197403  197409  197439  197442       3  197403  197409  197439  197445      21
  197403  197409 -197439  197445      22  197403  197409 -197439  197445      23
  197403  197409 -197439  197445       6  197484  197481  197487  197493       2
  197481  197487  197493  197499       1  197481  197487 -197493  197499       4
  197481  197487 -197493  197499       5  197481  197487 -197493  197499       6
  197481  197487  197493  197523       7  197481  197487 -197493  197523       8
  197481  197487 -197493  197523       9  197481  197487 -197493  197523       6
  197466  197457  197451  197481     153  197466  197457 -197451  197481     154
  197466  197457 -197451  197481     155  197466  197457 -197451  197481     156
  197457  197451  197481  197484       3  197457  197451  197481  197487      11
  197457  197451 -197481  197487      12  197457  197451 -197481  197487      13
  197457  197451 -197481  197487       6  197451  197457  197466  197469       7
  197451  197457  197466  197472     157  197451  197457 -197466  197472     158
  197451  197457 -197466  197472     159  197451  197457 -197466  197472     160
  197451  197481  197487  197493       2  197445  197451  197457  197466     161
  197445  197451 -197457  197466     162  197445  197451 -197457  197466     155
  197445  197451 -197457  197466     163  197445  197451  197481  197484       3
  197445  197451  197481  197487      21  197445  197451 -197481  197487      22
  197445  197451 -197481  197487      23  197445  197451 -197481  197487       6
  197526  197523  197529  197535       2  197523  197529  197535  197541       1
  197523  197529 -197535  197541       4  197523  197529 -197535  197541       5
  197523  197529 -197535  197541       6  197523  197529  197535  197565       7
  197523  197529 -197535  197565       8  197523  197529 -197535  197565       9
  197523  197529 -197535  197565       6  197517  197499  197493  197523      86
  197517  197499 -197493  197523      87  197517  197499 -197493  197523      88
  197517  197499 -197493  197523      89  197505  197499  197493  197523      34
  197505  197499 -197493  197523      35  197505  197499 -197493  197523      36
  197505  197499 -197493  197523      37  197499  197493  197523  197526       3
  197499  197493  197523  197529      11  197499  197493 -197523  197529      12
  197499  197493 -197523  197529      13  197499  197493 -197523  197529       6
  197493  197523  197529  197535       2  197487  197493  197499  197505      38
  197487  197493 -197499  197505      39  197487  197493 -197499  197505      36
  197487  197493 -197499  197505      40  197487  197493  197499  197517      99
  197487  197493 -197499  197517     100  197487  197493 -197499  197517      88
  197487  197493 -197499  197517     101  197487  197493  197523  197526       3
  197487  197493  197523  197529      21  197487  197493 -197523  197529      22
  197487  197493 -197523  197529      23  197487  197493 -197523  197529       6
  197568  197565  197571  197577       2  197565  197571  197577  197583       1
  197565  197571 -197577  197583       4  197565  197571 -197577  197583       5
  197565  197571 -197577  197583       6  197565  197571  197577  197610       7
  197565  197571 -197577  197610       8  197565  197571 -197577  197610       9
  197565  197571 -197577  197610       6  197550  197541  197535  197565     153
  197550  197541 -197535  197565     154  197550  197541 -197535  197565     155
  197550  197541 -197535  197565     156  197541  197535  197565  197568       3
  197541  197535  197565  197571      11  197541  197535 -197565  197571      12
  197541  197535 -197565  197571      13  197541  197535 -197565  197571       6
  197535  197541  197550  197553       7  197535  197541  197550  197556     157
  197535  197541 -197550  197556     158  197535  197541 -197550  197556     159
  197535  197541 -197550  197556     160  197535  197565  197571  197577       2
  197529  197535  197541  197550     161  197529  197535 -197541  197550     162
  197529  197535 -197541  197550     155  197529  197535 -197541  197550     163
  197529  197535  197565  197568       3  197529  197535  197565  197571      21
  197529  197535 -197565  197571      22  197529  197535 -197565  197571      23
  197529  197535 -197565  197571       6  197613  197610  197616  197622       2
  197610  197616  197622  197628       1  197610  197616 -197622  197628       4
  197610  197616 -197622  197628       5  197610  197616 -197622  197628       6
  197610  197616  197622  197655       7  197610  197616 -197622  197655       8
  197610  197616 -197622  197655       9  197610  197616 -197622  197655       6
  197592  197583  197577  197610      64  197592  197583 -197577  197610      65
  197592  197583 -197577  197610      54  197592  197583 -197577  197610      66
  197583  197577  197610  197613       3  197583  197577  197610  197616      11
  197583  197577 -197610  197616      12  197583  197577 -197610  197616      13
  197583  197577 -197610  197616       6  197583  197592  197601  197604     117
  197583  197592 -197601  197604     118  197583  197592  197601  197607     117
  197583  197592 -197601  197607     118  197577  197583  197592  197601     119
  197577  197583 -197592  197601     120  197577  197583 -197592  197601     121
  197577  197583 -197592  197601     122  197577  197610  197616  197622       2
  197571  197577  197583  197592      75  197571  197577 -197583  197592      76
  197571  197577 -197583  197592      54  197571  197577 -197583  197592      77
  197571  197577  197610  197613       3  197571  197577  197610  197616      21
  197571  197577 -197610  197616      22  197571  197577 -197610  197616      23
  197571  197577 -197610  197616       6  197658  197655  197661  197667       2
  197655  197661  197667  197673       1  197655  197661 -197667  197673       4
  197655  197661 -197667  197673       5  197655  197661 -197667  197673       6
  197655  197661  197667  197685       7  197655  197661 -197667  197685       8
  197655  197661 -197667  197685       9  197655  197661 -197667  197685       6
  197637  197628  197622  197655      64  197637  197628 -197622  197655      65
  197637  197628 -197622  197655      54  197637  197628 -197622  197655      66
  197628  197622  197655  197658       3  197628  197622  197655  197661      11
  197628  197622 -197655  197661      12  197628  197622 -197655  197661      13
  197628  197622 -197655  197661       6  197628  197637  197646  197649     117
  197628  197637 -197646  197649     118  197628  197637  197646  197652     117
  197628  197637 -197646  197652     118  197622  197628  197637  197646     119
  197622  197628 -197637  197646     120  197622  197628 -197637  197646     121
  197622  197628 -197637  197646     122  197622  197655  197661  197667       2
  197616  197622  197628  197637      75  197616  197622 -197628  197637      76
  197616  197622 -197628  197637      54  197616  197622 -197628  197637      77
  197616  197622  197655  197658       3  197616  197622  197655  197661      21
  197616  197622 -197655  197661      22  197616  197622 -197655  197661      23
  197616  197622 -197655  197661       6  197688  197685  197691  197697       2
  197685  197691  197697  197706       7  197685  197691 -197697  197706       8
  197685  197691 -197697  197706       9  197685  197691 -197697  197706       6
  197673  197667  197685  197688       3  197673  197667  197685  197691      11
  197673  197667 -197685  197691      12  197673  197667 -197685  197691      13
  197673  197667 -197685  197691       6  197667  197685  197691  197697       2
  197661  197667  197685  197688       3  197661  197667  197685  197691      21
  197661  197667 -197685  197691      22  197661  197667 -197685  197691      23
  197661  197667 -197685  197691       6  197709  197706  197712  197718       2
  197706  197712  197718  197724       1  197706  197712 -197718  197724       4
  197706  197712 -197718  197724       5  197706  197712 -197718  197724       6
  197706  197712  197718  197742       7  197706  197712 -197718  197742       8
  197706  197712 -197718  197742       9  197706  197712 -197718  197742       6
  197697  197706  197712  197718       2  197691  197697  197706  197709       3
  197691  197697  197706  197712      21  197691  197697 -197706  197712      22
  197691  197697 -197706  197712      23  197691  197697 -197706  197712       6
  197745  197742  197748  197754       2  197742  197748  197754  197763       7
  197742  197748 -197754  197763       8  197742  197748 -197754  197763       9
  197742  197748 -197754  197763       6  197733  197724  197718  197742      24
  197733  197724 -197718  197742      25  197733  197724 -197718  197742      26
  197733  197724 -197718  197742      27  197724  197718  197742  197745       3
  197724  197718  197742  197748      11  197724  197718 -197742  197748      12
  197724  197718 -197742  197748      13  197724  197718 -197742  197748       6
  197718  197724  197733  197736       7  197718  197724 -197733  197736      28
  197718  197724 -197733  197736      29  197718  197724 -197733  197736      30
  197718  197724  197733  197739       7  197718  197724 -197733  197739      28
  197718  197724 -197733  197739      29  197718  197724 -197733  197739      30
  197718  197742  197748  197754       2  197712  197718  197724  197733      31
  197712  197718 -197724  197733      32  197712  197718 -197724  197733      26
  197712  197718 -197724  197733      33  197712  197718  197742  197745       3
  197712  197718  197742  197748      21  197712  197718 -197742  197748      22
  197712  197718 -197742  197748      23  197712  197718 -197742  197748       6
  197766  197763  197769  197775       2  197763  197769  197775  197781       1
  197763  197769 -197775  197781       4  197763  197769 -197775  197781       5
  197763  197769 -197775  197781       6  197763  197769  197775  197805       7
  197763  197769 -197775  197805       8  197763  197769 -197775  197805       9
  197763  197769 -197775  197805       6  197754  197763  197769  197775       2
  197748  197754  197763  197766       3  197748  197754  197763  197769      21
  197748  197754 -197763  197769      22  197748  197754 -197763  197769      23
  197748  197754 -197763  197769       6  197808  197805  197811  197817       2
  197805  197811  197817  197823       1  197805  197811 -197817  197823       4
  197805  197811 -197817  197823       5  197805  197811 -197817  197823       6
  197805  197811  197817  197847       7  197805  197811 -197817  197847       8
  197805  197811 -197817  197847       9  197805  197811 -197817  197847       6
  197799  197781  197775  197805      86  197799  197781 -197775  197805      87
  197799  197781 -197775  197805      88  197799  197781 -197775  197805      89
  197787  197781  197775  197805      34  197787  197781 -197775  197805      35
  197787  197781 -197775  197805      36  197787  197781 -197775  197805      37
  197781  197775  197805  197808       3  197781  197775  197805  197811      11
  197781  197775 -197805  197811      12  197781  197775 -197805  197811      13
  197781  197775 -197805  197811       6  197775  197805  197811  197817       2
  197769  197775  197781  197787      38  197769  197775 -197781  197787      39
  197769  197775 -197781  197787      36  197769  197775 -197781  197787      40
  197769  197775  197781  197799      99  197769  197775 -197781  197799     100
  197769  197775 -197781  197799      88  197769  197775 -197781  197799     101
  197769  197775  197805  197808       3  197769  197775  197805  197811      21
  197769  197775 -197805  197811      22  197769  197775 -197805  197811      23
  197769  197775 -197805  197811       6  197850  197847  197853  197859       2
  197847  197853  197859  197865       1  197847  197853 -197859  197865       4
  197847  197853 -197859  197865       5  197847  197853 -197859  197865       6
  197847  197853  197859  197889       7  197847  197853 -197859  197889       8
  197847  197853 -197859  197889       9  197847  197853 -197859  197889       6
  197841  197823  197817  197847      86  197841  197823 -197817  197847      87
  197841  197823 -197817  197847      88  197841  197823 -197817  197847      89
  197829  197823  197817  197847      34  197829  197823 -197817  197847      35
  197829  197823 -197817  197847      36  197829  197823 -197817  197847      37
  197823  197817  197847  197850       3  197823  197817  197847  197853      11
  197823  197817 -197847  197853      12  197823  197817 -197847  197853      13
  197823  197817 -197847  197853       6  197817  197847  197853  197859       2
  197811  197817  197823  197829      38  197811  197817 -197823  197829      39
  197811  197817 -197823  197829      36  197811  197817 -197823  197829      40
  197811  197817  197823  197841      99  197811  197817 -197823  197841     100
  197811  197817 -197823  197841      88  197811  197817 -197823  197841     101
  197811  197817  197847  197850       3  197811  197817  197847  197853      21
  197811  197817 -197847  197853      22  197811  197817 -197847  197853      23
  197811  197817 -197847  197853       6  197892  197889  197895  197901       2
  197889  197895  197901  197907       1  197889  197895 -197901  197907       4
  197889  197895 -197901  197907       5  197889  197895 -197901  197907       6
  197889  197895  197901  197919       7  197889  197895 -197901  197919       8
  197889  197895 -197901  197919       9  197889  197895 -197901  197919       6
  197883  197865  197859  197889      86  197883  197865 -197859  197889      87
  197883  197865 -197859  197889      88  197883  197865 -197859  197889      89
  197871  197865  197859  197889      34  197871  197865 -197859  197889      35
  197871  197865 -197859  197889      36  197871  197865 -197859  197889      37
  197865  197859  197889  197892       3  197865  197859  197889  197895      11
  197865  197859 -197889  197895      12  197865  197859 -197889  197895      13
  197865  197859 -197889  197895       6  197859  197889  197895  197901       2
  197853  197859  197865  197871      38  197853  197859 -197865  197871      39
  197853  197859 -197865  197871      36  197853  197859 -197865  197871      40
  197853  197859  197865  197883      99  197853  197859 -197865  197883     100
  197853  197859 -197865  197883      88  197853  197859 -197865  197883     101
  197853  197859  197889  197892       3  197853  197859  197889  197895      21
  197853  197859 -197889  197895      22  197853  197859 -197889  197895      23
  197853  197859 -197889  197895       6  197922  197919  197925  197931       2
  197919  197925  197931  197937       1  197919  197925 -197931  197937       4
  197919  197925 -197931  197937       5  197919  197925 -197931  197937       6
  197919  197925  197931  197961       7  197919  197925 -197931  197961       8
  197919  197925 -197931  197961       9  197919  197925 -197931  197961       6
  197907  197901  197919  197922       3  197907  197901  197919  197925      11
  197907  197901 -197919  197925      12  197907  197901 -197919  197925      13
  197907  197901 -197919  197925       6  197901  197919  197925  197931       2
  197895  197901  197919  197922       3  197895  197901  197919  197925      21
  197895  197901 -197919  197925      22  197895  197901 -197919  197925      23
  197895  197901 -197919  197925       6  197964  197961  197967  197973       2
  197961  197967  197973  197979       1  197961  197967 -197973  197979       4
  197961  197967 -197973  197979       5  197961  197967 -197973  197979       6
  197961  197967  197973  198009       7  197961  197967 -197973  198009       8
  197961  197967 -197973  198009       9  197961  197967 -197973  198009       6
  197955  197937  197931  197961      86  197955  197937 -197931  197961      87
  197955  197937 -197931  197961      88  197955  197937 -197931  197961      89
  197943  197937  197931  197961      34  197943  197937 -197931  197961      35
  197943  197937 -197931  197961      36  197943  197937 -197931  197961      37
  197937  197931  197961  197964       3  197937  197931  197961  197967      11
  197937  197931 -197961  197967      12  197937  197931 -197961  197967      13
  197937  197931 -197961  197967       6  197931  197961  197967  197973       2
  197925  197931  197937  197943      38  197925  197931 -197937  197943      39
  197925  197931 -197937  197943      36  197925  197931 -197937  197943      40
  197925  197931  197937  197955      99  197925  197931 -197937  197955     100
  197925  197931 -197937  197955      88  197925  197931 -197937  197955     101
  197925  197931  197961  197964       3  197925  197931  197961  197967      21
  197925  197931 -197961  197967      22  197925  197931 -197961  197967      23
  197925  197931 -197961  197967       6  198012  198009  198015  198021       2
  198009  198015  198021  198027       1  198009  198015 -198021  198027       4
  198009  198015 -198021  198027       5  198009  198015 -198021  198027       6
  198009  198015  198021  198066       7  198009  198015 -198021  198066       8
  198009  198015 -198021  198066       9  198009  198015 -198021  198066       6
  197997  197979  197973  198009      34  197997  197979 -197973  198009      35
  197997  197979 -197973  198009      36  197997  197979 -197973  198009      37
  197985  197979  197973  198009      34  197985  197979 -197973  198009      35
  197985  197979 -197973  198009      36  197985  197979 -197973  198009      37
  197979  197973  198009  198012       3  197979  197973  198009  198015      11
  197979  197973 -198009  198015      12  197979  197973 -198009  198015      13
  197979  197973 -198009  198015       6  197973  198009  198015  198021       2
  197967  197973  197979  197985      38  197967  197973 -197979  197985      39
  197967  197973 -197979  197985      36  197967  197973 -197979  197985      40
  197967  197973  197979  197997      38  197967  197973 -197979  197997      39
  197967  197973 -197979  197997      36  197967  197973 -197979  197997      40
  197967  197973  198009  198012       3  197967  197973  198009  198015      21
  197967  197973 -198009  198015      22  197967  197973 -198009  198015      23
  197967  197973 -198009  198015       6  198069  198066  198072  198078       2
  198066  198072  198078  198084       1  198066  198072 -198078  198084       4
  198066  198072 -198078  198084       5  198066  198072 -198078  198084       6
  198066  198072  198078  198096       7  198066  198072 -198078  198096       8
  198066  198072 -198078  198096       9  198066  198072 -198078  198096       6
  198036  198027  198021  198066      52  198036  198027 -198021  198066      53
  198036  198027 -198021  198066      54  198036  198027 -198021  198066      55
  198027  198021  198066  198069       3  198027  198021  198066  198072      11
  198027  198021 -198066  198072      12  198027  198021 -198066  198072      13
  198027  198021 -198066  198072       6  198021  198027  198036  198042      56
  198021  198027 -198036  198042      57  198021  198027 -198036  198042      58
  198021  198027 -198036  198042      59  198021  198027  198036  198054      56
  198021  198027 -198036  198054      57  198021  198027 -198036  198054      58
  198021  198027 -198036  198054      59  198021  198066  198072  198078       2
  198015  198021  198027  198036      60  198015  198021 -198027  198036      61
  198015  198021 -198027  198036      54  198015  198021 -198027  198036      62
  198015  198021  198066  198069       3  198015  198021  198066  198072      21
  198015  198021 -198066  198072      22  198015  198021 -198066  198072      23
  198015  198021 -198066  198072       6  198099  198096  198102  198108       2
  198096  198102  198108  198114       1  198096  198102 -198108  198114       4
  198096  198102 -198108  198114       5  198096  198102 -198108  198114       6
  198096  198102  198108  198168       7  198096  198102 -198108  198168       8
  198096  198102 -198108  198168       9  198096  198102 -198108  198168       6
  198084  198078  198096  198099       3  198084  198078  198096  198102      11
  198084  198078 -198096  198102      12  198084  198078 -198096  198102      13
  198084  198078 -198096  198102       6  198078  198096  198102  198108       2
  198072  198078  198096  198099       3  198072  198078  198096  198102      21
  198072  198078 -198096  198102      22  198072  198078 -198096  198102      23
  198072  198078 -198096  198102       6  198171  198168  198174  198180       2
  198168  198174  198180  198186       1  198168  198174 -198180  198186       4
  198168  198174 -198180  198186       5  198168  198174 -198180  198186       6
  198168  198174  198180  198201       7  198168  198174 -198180  198201       8
  198168  198174 -198180  198201       9  198168  198174 -198180  198201       6
  198132  198141  198147  198150      51  198132  198141 -198147  198150       6
  198132  198141  198147  198159      51  198132  198141 -198147  198159       6
  198123  198114  198108  198168      10  198123  198132  198141  198147       7
  198123  198132 -198141  198147      29  198114  198108  198168  198171       3
  198114  198108  198168  198174      11  198114  198108 -198168  198174      12
  198114  198108 -198168  198174      13  198114  198108 -198168  198174       6
  198114  198123  198132  198141      10  198108  198114  198123  198132      16
  198108  198114 -198123  198132      17  198108  198114 -198123  198132      18
  198108  198168  198174  198180       2  198102  198108  198114  198123      10
  198102  198108  198168  198171       3  198102  198108  198168  198174      21
  198102  198108 -198168  198174      22  198102  198108 -198168  198174      23
  198102  198108 -198168  198174       6  198204  198201  198207  198213       2
  198201  198207  198213  198219       1  198201  198207 -198213  198219       4
  198201  198207 -198213  198219       5  198201  198207 -198213  198219       6
  198201  198207  198213  198258       7  198201  198207 -198213  198258       8
  198201  198207 -198213  198258       9  198201  198207 -198213  198258       6
  198195  198186  198180  198201     123  198195  198186 -198180  198201     124
  198195  198186 -198180  198201     125  198195  198186 -198180  198201     126
  198186  198180  198201  198204       3  198186  198180  198201  198207      11
  198186  198180 -198201  198207      12  198186  198180 -198201  198207      13
  198186  198180 -198201  198207       6  198180  198201  198207  198213       2
  198174  198180  198186  198195     131  198174  198180 -198186  198195     132
  198174  198180 -198186  198195     125  198174  198180 -198186  198195     133
  198174  198180  198201  198204       3  198174  198180  198201  198207      21
  198174  198180 -198201  198207      22  198174  198180 -198201  198207      23
  198174  198180 -198201  198207       6  198261  198258  198264  198270       2
  198258  198264  198270  198276       1  198258  198264 -198270  198276       4
  198258  198264 -198270  198276       5  198258  198264 -198270  198276       6
  198258  198264  198270  198288       7  198258  198264 -198270  198288       8
  198258  198264 -198270  198288       9  198258  198264 -198270  198288       6
  198237  198219  198213  198258     103  198237  198219 -198213  198258     104
  198237  198219 -198213  198258     105  198237  198219 -198213  198258     106
  198225  198219  198213  198258      34  198225  198219 -198213  198258      35
  198225  198219 -198213  198258      36  198225  198219 -198213  198258      37
  198225  198219  198237  198246     107  198225  198219 -198237  198246     108
  198225  198219 -198237  198246     109  198225  198219 -198237  198246     110
  198219  198213  198258  198261       3  198219  198213  198258  198264      11
  198219  198213 -198258  198264      12  198219  198213 -198258  198264      13
  198219  198213 -198258  198264       6  198213  198219  198237  198246     111
  198213  198219 -198237  198246     112  198213  198219 -198237  198246     109
  198213  198219 -198237  198246     113  198213  198258  198264  198270       2
  198207  198213  198219  198225      38  198207  198213 -198219  198225      39
  198207  198213 -198219  198225      36  198207  198213 -198219  198225      40
  198207  198213  198219  198237     114  198207  198213 -198219  198237     115
  198207  198213 -198219  198237     105  198207  198213 -198219  198237     116
  198207  198213  198258  198261       3  198207  198213  198258  198264      21
  198207  198213 -198258  198264      22  198207  198213 -198258  198264      23
  198207  198213 -198258  198264       6  198291  198288  198294  198300       2
  198288  198294  198300  198306       1  198288  198294 -198300  198306       4
  198288  198294 -198300  198306       5  198288  198294 -198300  198306       6
  198288  198294  198300  198354       7  198288  198294 -198300  198354       8
  198288  198294 -198300  198354       9  198288  198294 -198300  198354       6
  198276  198270  198288  198291       3  198276  198270  198288  198294      11
  198276  198270 -198288  198294      12  198276  198270 -198288  198294      13
  198276  198270 -198288  198294       6  198270  198288  198294  198300       2
  198264  198270  198288  198291       3  198264  198270  198288  198294      21
  198264  198270 -198288  198294      22  198264  198270 -198288  198294      23
  198264  198270 -198288  198294       6  198357  198354  198360  198366       2
  198354  198360  198366  198372       1  198354  198360 -198366  198372       4
  198354  198360 -198366  198372       5  198354  198360 -198366  198372       6
  198354  198360  198366  198399       7  198354  198360 -198366  198399       8
  198354  198360 -198366  198399       9  198354  198360 -198366  198399       6
  198315  198306  198300  198354      10  198315  198324  198333  198342      10
  198306  198300  198354  198357       3  198306  198300  198354  198360      11
  198306  198300 -198354  198360      12  198306  198300 -198354  198360      13
  198306  198300 -198354  198360       6  198306  198315  198324  198333      16
  198306  198315 -198324  198333      17  198306  198315 -198324  198333      18
  198300  198306  198315  198324      16  198300  198306 -198315  198324      17
  198300  198306 -198315  198324      18  198300  198354  198360  198366       2
  198294  198300  198306  198315      10  198294  198300  198354  198357       3
  198294  198300  198354  198360      21  198294  198300 -198354  198360      22
  198294  198300 -198354  198360      23  198294  198300 -198354  198360       6
  198402  198399  198405  198411       2  198399  198405  198411  198420       7
  198399  198405 -198411  198420       8  198399  198405 -198411  198420       9
  198399  198405 -198411  198420       6  198381  198372  198366  198399      64
  198381  198372 -198366  198399      65  198381  198372 -198366  198399      54
  198381  198372 -198366  198399      66  198372  198366  198399  198402       3
  198372  198366  198399  198405      11  198372  198366 -198399  198405      12
  198372  198366 -198399  198405      13  198372  198366 -198399  198405       6
  198372  198381  198390  198393     117  198372  198381 -198390  198393     118
  198372  198381  198390  198396     117  198372  198381 -198390  198396     118
  198366  198372  198381  198390     119  198366  198372 -198381  198390     120
  198366  198372 -198381  198390     121  198366  198372 -198381  198390     122
  198366  198399  198405  198411       2  198360  198366  198372  198381      75
  198360  198366 -198372  198381      76  198360  198366 -198372  198381      54
  198360  198366 -198372  198381      77  198360  198366  198399  198402       3
  198360  198366  198399  198405      21  198360  198366 -198399  198405      22
  198360  198366 -198399  198405      23  198360  198366 -198399  198405       6
  198423  198420  198426  198432       2  198420  198426  198432  198438       1
  198420  198426 -198432  198438       4  198420  198426 -198432  198438       5
  198420  198426 -198432  198438       6  198420  198426  198432  198480       7
  198420  198426 -198432  198480       8  198420  198426 -198432  198480       9
  198420  198426 -198432  198480       6  198411  198420  198426  198432       2
  198405  198411  198420  198423       3  198405  198411  198420  198426      21
  198405  198411 -198420  198426      22  198405  198411 -198420  198426      23
  198405  198411 -198420  198426       6  198483  198480  198486  198492       2
  198480  198486  198492  198498       1  198480  198486 -198492  198498       4
  198480  198486 -198492  198498       5  198480  198486 -198492  198498       6
  198480  198486  198492  198525       7  198480  198486 -198492  198525       8
  198480  198486 -198492  198525       9  198480  198486 -198492  198525       6
  198456  198450  198447  198474      41  198456  198462 -198468  198474      41
  198450  198447  198474  198468      41  198450  198456 -198462  198468      41
  198447  198438  198432  198480      42  198447  198438 -198432  198480      43
  198447  198438 -198432  198480      44  198447  198438 -198432  198480      45
  198447  198450  198456  198462      41  198447  198474 -198468  198462      41
  198438  198432  198480  198483       3  198438  198432  198480  198486      11
  198438  198432 -198480  198486      12  198438  198432 -198480  198486      13
  198438  198432 -198480  198486       6  198438  198447  198450  198456      41
  198438  198447  198474  198468      41  198432  198438  198447  198450       7
  198432  198438 -198447  198450      46  198432  198438 -198447  198450      29
  198432  198438 -198447  198450      47  198432  198438  198447  198474       7
  198432  198438 -198447  198474      46  198432  198438 -198447  198474      29
  198432  198438 -198447  198474      47  198432  198480  198486  198492       2
  198426  198432  198438  198447      48  198426  198432 -198438  198447      49
  198426  198432 -198438  198447      44  198426  198432 -198438  198447      50
  198426  198432  198480  198483       3  198426  198432  198480  198486      21
  198426  198432 -198480  198486      22  198426  198432 -198480  198486      23
  198426  198432 -198480  198486       6  198528  198525  198531  198537       2
  198525  198531  198537  198543       1  198525  198531 -198537  198543       4
  198525  198531 -198537  198543       5  198525  198531 -198537  198543       6
  198525  198531  198537  198591       7  198525  198531 -198537  198591       8
  198525  198531 -198537  198591       9  198525  198531 -198537  198591       6
  198507  198498  198492  198525      64  198507  198498 -198492  198525      65
  198507  198498 -198492  198525      54  198507  198498 -198492  198525      66
  198498  198492  198525  198528       3  198498  198492  198525  198531      11
  198498  198492 -198525  198531      12  198498  198492 -198525  198531      13
  198498  198492 -198525  198531       6  198498  198507  198516  198519     117
  198498  198507 -198516  198519     118  198498  198507  198516  198522     117
  198498  198507 -198516  198522     118  198492  198498  198507  198516     119
  198492  198498 -198507  198516     120  198492  198498 -198507  198516     121
  198492  198498 -198507  198516     122  198492  198525  198531  198537       2
  198486  198492  198498  198507      75  198486  198492 -198498  198507      76
  198486  198492 -198498  198507      54  198486  198492 -198498  198507      77
  198486  198492  198525  198528       3  198486  198492  198525  198531      21
  198486  198492 -198525  198531      22  198486  198492 -198525  198531      23
  198486  198492 -198525  198531       6  198594  198591  198597  198603       2
  198591  198597  198603  198609       1  198591  198597 -198603  198609       4
  198591  198597 -198603  198609       5  198591  198597 -198603  198609       6
  198591  198597  198603  198648       7  198591  198597 -198603  198648       8
  198591  198597 -198603  198648       9  198591  198597 -198603  198648       6
  198552  198543  198537  198591      10  198552  198561  198570  198579      10
  198543  198537  198591  198594       3  198543  198537  198591  198597      11
  198543  198537 -198591  198597      12  198543  198537 -198591  198597      13
  198543  198537 -198591  198597       6  198543  198552  198561  198570      16
  198543  198552 -198561  198570      17  198543  198552 -198561  198570      18
  198537  198543  198552  198561      16  198537  198543 -198552  198561      17
  198537  198543 -198552  198561      18  198537  198591  198597  198603       2
  198531  198537  198543  198552      10  198531  198537  198591  198594       3
  198531  198537  198591  198597      21  198531  198537 -198591  198597      22
  198531  198537 -198591  198597      23  198531  198537 -198591  198597       6
  198651  198648  198654  198660       2  198648  198654  198660  198666       1
  198648  198654 -198660  198666       4  198648  198654 -198660  198666       5
  198648  198654 -198660  198666       6  198648  198654  198660  198681       7
  198648  198654 -198660  198681       8  198648  198654 -198660  198681       9
  198648  198654 -198660  198681       6  198627  198609  198603  198648     103
  198627  198609 -198603  198648     104  198627  198609 -198603  198648     105
  198627  198609 -198603  198648     106  198615  198609  198603  198648      34
  198615  198609 -198603  198648      35  198615  198609 -198603  198648      36
  198615  198609 -198603  198648      37  198615  198609  198627  198636     107
  198615  198609 -198627  198636     108  198615  198609 -198627  198636     109
  198615  198609 -198627  198636     110  198609  198603  198648  198651       3
  198609  198603  198648  198654      11  198609  198603 -198648  198654      12
  198609  198603 -198648  198654      13  198609  198603 -198648  198654       6
  198603  198609  198627  198636     111  198603  198609 -198627  198636     112
  198603  198609 -198627  198636     109  198603  198609 -198627  198636     113
  198603  198648  198654  198660       2  198597  198603  198609  198615      38
  198597  198603 -198609  198615      39  198597  198603 -198609  198615      36
  198597  198603 -198609  198615      40  198597  198603  198609  198627     114
  198597  198603 -198609  198627     115  198597  198603 -198609  198627     105
  198597  198603 -198609  198627     116  198597  198603  198648  198651       3
  198597  198603  198648  198654      21  198597  198603 -198648  198654      22
  198597  198603 -198648  198654      23  198597  198603 -198648  198654       6
  198684  198681  198687  198693       2  198681  198687  198693  198699       1
  198681  198687 -198693  198699       4  198681  198687 -198693  198699       5
  198681  198687 -198693  198699       6  198681  198687  198693  198747       7
  198681  198687 -198693  198747       8  198681  198687 -198693  198747       9
  198681  198687 -198693  198747       6  198675  198666  198660  198681     123
  198675  198666 -198660  198681     124  198675  198666 -198660  198681     125
  198675  198666 -198660  198681     126  198666  198660  198681  198684       3
  198666  198660  198681  198687      11  198666  198660 -198681  198687      12
  198666  198660 -198681  198687      13  198666  198660 -198681  198687       6
  198660  198681  198687  198693       2  198654  198660  198666  198675     131
  198654  198660 -198666  198675     132  198654  198660 -198666  198675     125
  198654  198660 -198666  198675     133  198654  198660  198681  198684       3
  198654  198660  198681  198687      21  198654  198660 -198681  198687      22
  198654  198660 -198681  198687      23  198654  198660 -198681  198687       6
  198750  198747  198753  198759       2  198747  198753  198759  198768       7
  198747  198753 -198759  198768       8  198747  198753 -198759  198768       9
  198747  198753 -198759  198768       6  198708  198699  198693  198747      10
  198708  198717  198726  198735      10  198699  198693  198747  198750       3
  198699  198693  198747  198753      11  198699  198693 -198747  198753      12
  198699  198693 -198747  198753      13  198699  198693 -198747  198753       6
  198699  198708  198717  198726      16  198699  198708 -198717  198726      17
  198699  198708 -198717  198726      18  198693  198699  198708  198717      16
  198693  198699 -198708  198717      17  198693  198699 -198708  198717      18
  198693  198747  198753  198759       2  198687  198693  198699  198708      10
  198687  198693  198747  198750       3  198687  198693  198747  198753      21
  198687  198693 -198747  198753      22  198687  198693 -198747  198753      23
  198687  198693 -198747  198753       6  198771  198768  198774  198780       2
  198768  198774  198780  198786       1  198768  198774 -198780  198786       4
  198768  198774 -198780  198786       5  198768  198774 -198780  198786       6
  198768  198774  198780  198798       7  198768  198774 -198780  198798       8
  198768  198774 -198780  198798       9  198768  198774 -198780  198798       6
  198759  198768  198774  198780       2  198753  198759  198768  198771       3
  198753  198759  198768  198774      21  198753  198759 -198768  198774      22
  198753  198759 -198768  198774      23  198753  198759 -198768  198774       6
  198801  198798  198804  198810       2  198798  198804  198810  198816       1
  198798  198804 -198810  198816       4  198798  198804 -198810  198816       5
  198798  198804 -198810  198816       6  198798  198804  198810  198840       7
  198798  198804 -198810  198840       8  198798  198804 -198810  198840       9
  198798  198804 -198810  198840       6  198786  198780  198798  198801       3
  198786  198780  198798  198804      11  198786  198780 -198798  198804      12
  198786  198780 -198798  198804      13  198786  198780 -198798  198804       6
  198780  198798  198804  198810       2  198774  198780  198798  198801       3
  198774  198780  198798  198804      21  198774  198780 -198798  198804      22
  198774  198780 -198798  198804      23  198774  198780 -198798  198804       6
  198843  198840  198846  198849       2  198843  198840  198846  198876       2
  198840  198846  198849  198858       1  198840  198846 -198849  198858     102
  198840  198846 -198849  198858      13  198840  198846 -198849  198858       6
  198840  198846  198876  198867       1  198840  198846 -198876  198867       4
  198840  198846 -198876  198867       5  198840  198846 -198876  198867       6
  198840  198846  198876  198882       7  198840  198846 -198876  198882       8
  198840  198846 -198876  198882       9  198840  198846 -198876  198882       6
  198825  198816  198810  198840     153  198825  198816 -198810  198840     154
  198825  198816 -198810  198840     155  198825  198816 -198810  198840     156
  198816  198810  198840  198843       3  198816  198810  198840  198846      11
  198816  198810 -198840  198846      12  198816  198810 -198840  198846      13
  198816  198810 -198840  198846       6  198810  198816  198825  198828       7
  198810  198816  198825  198831     157  198810  198816 -198825  198831     158
  198810  198816 -198825  198831     159  198810  198816 -198825  198831     160
  198810  198840  198846  198849       2  198810  198840  198846  198876       2
  198804  198810  198816  198825     161  198804  198810 -198816  198825     162
  198804  198810 -198816  198825     155  198804  198810 -198816  198825     163
  198804  198810  198840  198843       3  198804  198810  198840  198846      21
  198804  198810 -198840  198846      22  198804  198810 -198840  198846      23
  198804  198810 -198840  198846       6  198885  198882  198888  198894       2
  198882  198888  198894  198900       1  198882  198888 -198894  198900       4
  198882  198888 -198894  198900       5  198882  198888 -198894  198900       6
  198882  198888  198894  198930       7  198882  198888 -198894  198930       8
  198882  198888 -198894  198930       9  198882  198888 -198894  198930       6
  198876  198882  198888  198894       2  198867  198876  198882  198885       3
  198867  198876  198882  198888      11  198867  198876 -198882  198888      12
  198867  198876 -198882  198888      13  198867  198876 -198882  198888       6
  198858  198849 -198846  198876       3  198858  198867  198876  198882      10
  198849  198846 -198876  198867       3  198849  198846  198876  198882       3
  198849  198858 -198867  198876      16  198849  198858 -198867  198876      17
  198849  198858 -198867  198876      18  198846  198849 -198858  198867      10
  198846  198876 -198867  198858      10  198846  198876  198882  198885       3
  198846  198876  198882  198888      21  198846  198876 -198882  198888      22
  198846  198876 -198882  198888      23  198846  198876 -198882  198888       6
  198933  198930  198936  198942       2  198930  198936  198942  198948       1
  198930  198936 -198942  198948       4  198930  198936 -198942  198948       5
  198930  198936 -198942  198948       6  198930  198936  198942  198975       7
  198930  198936 -198942  198975       8  198930  198936 -198942  198975       9
  198930  198936 -198942  198975       6  198918  198900  198894  198930      34
  198918  198900 -198894  198930      35  198918  198900 -198894  198930      36
  198918  198900 -198894  198930      37  198906  198900  198894  198930      34
  198906  198900 -198894  198930      35  198906  198900 -198894  198930      36
  198906  198900 -198894  198930      37  198900  198894  198930  198933       3
  198900  198894  198930  198936      11  198900  198894 -198930  198936      12
  198900  198894 -198930  198936      13  198900  198894 -198930  198936       6
  198894  198930  198936  198942       2  198888  198894  198900  198906      38
  198888  198894 -198900  198906      39  198888  198894 -198900  198906      36
  198888  198894 -198900  198906      40  198888  198894  198900  198918      38
  198888  198894 -198900  198918      39  198888  198894 -198900  198918      36
  198888  198894 -198900  198918      40  198888  198894  198930  198933       3
  198888  198894  198930  198936      21  198888  198894 -198930  198936      22
  198888  198894 -198930  198936      23  198888  198894 -198930  198936       6
  198978  198975  198981  198987       2  198975  198981  198987  198993       1
  198975  198981 -198987  198993       4  198975  198981 -198987  198993       5
  198975  198981 -198987  198993       6  198975  198981  198987  199032       7
  198975  198981 -198987  199032       8  198975  198981 -198987  199032       9
  198975  198981 -198987  199032       6  198957  198948  198942  198975      64
  198957  198948 -198942  198975      65  198957  198948 -198942  198975      54
  198957  198948 -198942  198975      66  198948  198942  198975  198978       3
  198948  198942  198975  198981      11  198948  198942 -198975  198981      12
  198948  198942 -198975  198981      13  198948  198942 -198975  198981       6
  198948  198957  198966  198969     117  198948  198957 -198966  198969     118
  198948  198957  198966  198972     117  198948  198957 -198966  198972     118
  198942  198948  198957  198966     119  198942  198948 -198957  198966     120
  198942  198948 -198957  198966     121  198942  198948 -198957  198966     122
  198942  198975  198981  198987       2  198936  198942  198948  198957      75
  198936  198942 -198948  198957      76  198936  198942 -198948  198957      54
  198936  198942 -198948  198957      77  198936  198942  198975  198978       3
  198936  198942  198975  198981      21  198936  198942 -198975  198981      22
  198936  198942 -198975  198981      23  198936  198942 -198975  198981       6
  199035  199032  199038  199044       2  199032  199038  199044  199050       1
  199032  199038 -199044  199050       4  199032  199038 -199044  199050       5
  199032  199038 -199044  199050       6  199032  199038  199044  199104       7
  199032  199038 -199044  199104       8  199032  199038 -199044  199104       9
  199032  199038 -199044  199104       6  199011  198993  198987  199032     103
  199011  198993 -198987  199032     104  199011  198993 -198987  199032     105
  199011  198993 -198987  199032     106  198999  198993  198987  199032      34
  198999  198993 -198987  199032      35  198999  198993 -198987  199032      36
  198999  198993 -198987  199032      37  198999  198993  199011  199020     107
  198999  198993 -199011  199020     108  198999  198993 -199011  199020     109
  198999  198993 -199011  199020     110  198993  198987  199032  199035       3
  198993  198987  199032  199038      11  198993  198987 -199032  199038      12
  198993  198987 -199032  199038      13  198993  198987 -199032  199038       6
  198987  198993  199011  199020     111  198987  198993 -199011  199020     112
  198987  198993 -199011  199020     109  198987  198993 -199011  199020     113
  198987  199032  199038  199044       2  198981  198987  198993  198999      38
  198981  198987 -198993  198999      39  198981  198987 -198993  198999      36
  198981  198987 -198993  198999      40  198981  198987  198993  199011     114
  198981  198987 -198993  199011     115  198981  198987 -198993  199011     105
  198981  198987 -198993  199011     116  198981  198987  199032  199035       3
  198981  198987  199032  199038      21  198981  198987 -199032  199038      22
  198981  198987 -199032  199038      23  198981  198987 -199032  199038       6
  199107  199104  199110  199116       2  199104  199110  199116  199122       1
  199104  199110 -199116  199122       4  199104  199110 -199116  199122       5
  199104  199110 -199116  199122       6  199104  199110  199116  199176       7
  199104  199110 -199116  199176       8  199104  199110 -199116  199176       9
  199104  199110 -199116  199176       6  199068  199077  199083  199086      51
  199068  199077 -199083  199086       6  199068  199077  199083  199095      51
  199068  199077 -199083  199095       6  199059  199050  199044  199104      10
  199059  199068  199077  199083       7  199059  199068 -199077  199083      29
  199050  199044  199104  199107       3  199050  199044  199104  199110      11
  199050  199044 -199104  199110      12  199050  199044 -199104  199110      13
  199050  199044 -199104  199110       6  199050  199059  199068  199077      10
  199044  199050  199059  199068      16  199044  199050 -199059  199068      17
  199044  199050 -199059  199068      18  199044  199104  199110  199116       2
  199038  199044  199050  199059      10  199038  199044  199104  199107       3
  199038  199044  199104  199110      21  199038  199044 -199104  199110      22
  199038  199044 -199104  199110      23  199038  199044 -199104  199110       6
  199179  199176  199182  199188       2  199176  199182  199188  199197       7
  199176  199182 -199188  199197       8  199176  199182 -199188  199197       9
  199176  199182 -199188  199197       6  199140  199149  199155  199158      51
  199140  199149 -199155  199158       6  199140  199149  199155  199167      51
  199140  199149 -199155  199167       6  199131  199122  199116  199176      10
  199131  199140  199149  199155       7  199131  199140 -199149  199155      29
  199122  199116  199176  199179       3  199122  199116  199176  199182      11
  199122  199116 -199176  199182      12  199122  199116 -199176  199182      13
  199122  199116 -199176  199182       6  199122  199131  199140  199149      10
  199116  199122  199131  199140      16  199116  199122 -199131  199140      17
  199116  199122 -199131  199140      18  199116  199176  199182  199188       2
  199110  199116  199122  199131      10  199110  199116  199176  199179       3
  199110  199116  199176  199182      21  199110  199116 -199176  199182      22
  199110  199116 -199176  199182      23  199110  199116 -199176  199182       6
  199200  199197  199203  199209       2  199197  199203  199209  199215       1
  199197  199203 -199209  199215       4  199197  199203 -199209  199215       5
  199197  199203 -199209  199215       6  199197  199203  199209  199245       7
  199197  199203 -199209  199245       8  199197  199203 -199209  199245       9
  199197  199203 -199209  199245       6  199188  199197  199203  199209       2
  199182  199188  199197  199200       3  199182  199188  199197  199203      21
  199182  199188 -199197  199203      22  199182  199188 -199197  199203      23
  199182  199188 -199197  199203       6  199248  199245  199251  199257       2
  199245  199251  199257  199263       1  199245  199251 -199257  199263       4
  199245  199251 -199257  199263       5  199245  199251 -199257  199263       6
  199245  199251  199257  199296       7  199245  199251 -199257  199296       8
  199245  199251 -199257  199296       9  199245  199251 -199257  199296       6
  199233  199215  199209  199245      34  199233  199215 -199209  199245      35
  199233  199215 -199209  199245      36  199233  199215 -199209  199245      37
  199221  199215  199209  199245      34  199221  199215 -199209  199245      35
  199221  199215 -199209  199245      36  199221  199215 -199209  199245      37
  199215  199209  199245  199248       3  199215  199209  199245  199251      11
  199215  199209 -199245  199251      12  199215  199209 -199245  199251      13
  199215  199209 -199245  199251       6  199209  199245  199251  199257       2
  199203  199209  199215  199221      38  199203  199209 -199215  199221      39
  199203  199209 -199215  199221      36  199203  199209 -199215  199221      40
  199203  199209  199215  199233      38  199203  199209 -199215  199233      39
  199203  199209 -199215  199233      36  199203  199209 -199215  199233      40
  199203  199209  199245  199248       3  199203  199209  199245  199251      21
  199203  199209 -199245  199251      22  199203  199209 -199245  199251      23
  199203  199209 -199245  199251       6  199299  199296  199302  199308       2
  199296  199302  199308  199314       1  199296  199302 -199308  199314       4
  199296  199302 -199308  199314       5  199296  199302 -199308  199314       6
  199296  199302  199308  199353       7  199296  199302 -199308  199353       8
  199296  199302 -199308  199353       9  199296  199302 -199308  199353       6
  199272  199263  199257  199296      64  199272  199263 -199257  199296      65
  199272  199263 -199257  199296      54  199272  199263 -199257  199296      66
  199263  199257  199296  199299       3  199263  199257  199296  199302      11
  199263  199257 -199296  199302      12  199263  199257 -199296  199302      13
  199263  199257 -199296  199302       6  199263  199272  199281  199284      67
  199263  199272 -199281  199284      68  199263  199272 -199281  199284      69
  199263  199272 -199281  199284      70  199257  199263  199272  199281      71
  199257  199263 -199272  199281      72  199257  199263 -199272  199281      73
  199257  199263 -199272  199281      74  199257  199296  199302  199308       2
  199251  199257  199263  199272      75  199251  199257 -199263  199272      76
  199251  199257 -199263  199272      54  199251  199257 -199263  199272      77
  199251  199257  199296  199299       3  199251  199257  199296  199302      21
  199251  199257 -199296  199302      22  199251  199257 -199296  199302      23
  199251  199257 -199296  199302       6  199356  199353  199359  199365       2
  199353  199359  199365  199371       1  199353  199359 -199365  199371       4
  199353  199359 -199365  199371       5  199353  199359 -199365  199371       6
  199353  199359  199365  199383       7  199353  199359 -199365  199383       8
  199353  199359 -199365  199383       9  199353  199359 -199365  199383       6
  199323  199314  199308  199353      52  199323  199314 -199308  199353      53
  199323  199314 -199308  199353      54  199323  199314 -199308  199353      55
  199314  199308  199353  199356       3  199314  199308  199353  199359      11
  199314  199308 -199353  199359      12  199314  199308 -199353  199359      13
  199314  199308 -199353  199359       6  199308  199314  199323  199329      56
  199308  199314 -199323  199329      57  199308  199314 -199323  199329      58
  199308  199314 -199323  199329      59  199308  199314  199323  199341      56
  199308  199314 -199323  199341      57  199308  199314 -199323  199341      58
  199308  199314 -199323  199341      59  199308  199353  199359  199365       2
  199302  199308  199314  199323      60  199302  199308 -199314  199323      61
  199302  199308 -199314  199323      54  199302  199308 -199314  199323      62
  199302  199308  199353  199356       3  199302  199308  199353  199359      21
  199302  199308 -199353  199359      22  199302  199308 -199353  199359      23
  199302  199308 -199353  199359       6  199386  199383  199389  199395       2
  199383  199389  199395  199401       1  199383  199389 -199395  199401       4
  199383  199389 -199395  199401       5  199383  199389 -199395  199401       6
  199383  199389  199395  199431       7  199383  199389 -199395  199431       8
  199383  199389 -199395  199431       9  199383  199389 -199395  199431       6
  199371  199365  199383  199386       3  199371  199365  199383  199389      11
  199371  199365 -199383  199389      12  199371  199365 -199383  199389      13
  199371  199365 -199383  199389       6  199365  199383  199389  199395       2
  199359  199365  199383  199386       3  199359  199365  199383  199389      21
  199359  199365 -199383  199389      22  199359  199365 -199383  199389      23
  199359  199365 -199383  199389       6  199434  199431  199437  199443       2
  199431  199437  199443  199449       1  199431  199437 -199443  199449       4
  199431  199437 -199443  199449       5  199431  199437 -199443  199449       6
  199431  199437  199443  199467       7  199431  199437 -199443  199467       8
  199431  199437 -199443  199467       9  199431  199437 -199443  199467       6
  199419  199401  199395  199431      34  199419  199401 -199395  199431      35
  199419  199401 -199395  199431      36  199419  199401 -199395  199431      37
  199407  199401  199395  199431      34  199407  199401 -199395  199431      35
  199407  199401 -199395  199431      36  199407  199401 -199395  199431      37
  199401  199395  199431  199434       3  199401  199395  199431  199437      11
  199401  199395 -199431  199437      12  199401  199395 -199431  199437      13
  199401  199395 -199431  199437       6  199395  199431  199437  199443       2
  199389  199395  199401  199407      38  199389  199395 -199401  199407      39
  199389  199395 -199401  199407      36  199389  199395 -199401  199407      40
  199389  199395  199401  199419      38  199389  199395 -199401  199419      39
  199389  199395 -199401  199419      36  199389  199395 -199401  199419      40
  199389  199395  199431  199434       3  199389  199395  199431  199437      21
  199389  199395 -199431  199437      22  199389  199395 -199431  199437      23
  199389  199395 -199431  199437       6  199470  199467  199473  199479       2
  199467  199473  199479  199485       1  199467  199473 -199479  199485       4
  199467  199473 -199479  199485       5  199467  199473 -199479  199485       6
  199467  199473  199479  199497       7  199467  199473 -199479  199497       8
  199467  199473 -199479  199497       9  199467  199473 -199479  199497       6
  199458  199449  199443  199467      24  199458  199449 -199443  199467      25
  199458  199449 -199443  199467      26  199458  199449 -199443  199467      27
  199449  199443  199467  199470       3  199449  199443  199467  199473      11
  199449  199443 -199467  199473      12  199449  199443 -199467  199473      13
  199449  199443 -199467  199473       6  199443  199449  199458  199461       7
  199443  199449 -199458  199461      28  199443  199449 -199458  199461      29
  199443  199449 -199458  199461      30  199443  199449  199458  199464       7
  199443  199449 -199458  199464      28  199443  199449 -199458  199464      29
  199443  199449 -199458  199464      30  199443  199467  199473  199479       2
  199437  199443  199449  199458      31  199437  199443 -199449  199458      32
  199437  199443 -199449  199458      26  199437  199443 -199449  199458      33
  199437  199443  199467  199470       3  199437  199443  199467  199473      21
  199437  199443 -199467  199473      22  199437  199443 -199467  199473      23
  199437  199443 -199467  199473       6  199500  199497  199503  199509       2
  199497  199503  199509  199515       1  199497  199503 -199509  199515       4
  199497  199503 -199509  199515       5  199497  199503 -199509  199515       6
  199497  199503  199509  199545       7  199497  199503 -199509  199545       8
  199497  199503 -199509  199545       9  199497  199503 -199509  199545       6
  199485  199479  199497  199500       3  199485  199479  199497  199503      11
  199485  199479 -199497  199503      12  199485  199479 -199497  199503      13
  199485  199479 -199497  199503       6  199479  199497  199503  199509       2
  199473  199479  199497  199500       3  199473  199479  199497  199503      21
  199473  199479 -199497  199503      22  199473  199479 -199497  199503      23
  199473  199479 -199497  199503       6  199548  199545  199551  199557       2
  199545  199551  199557  199563       1  199545  199551 -199557  199563       4
  199545  199551 -199557  199563       5  199545  199551 -199557  199563       6
  199545  199551  199557  199602       7  199545  199551 -199557  199602       8
  199545  199551 -199557  199602       9  199545  199551 -199557  199602       6
  199533  199515  199509  199545      34  199533  199515 -199509  199545      35
  199533  199515 -199509  199545      36  199533  199515 -199509  199545      37
  199521  199515  199509  199545      34  199521  199515 -199509  199545      35
  199521  199515 -199509  199545      36  199521  199515 -199509  199545      37
  199515  199509  199545  199548       3  199515  199509  199545  199551      11
  199515  199509 -199545  199551      12  199515  199509 -199545  199551      13
  199515  199509 -199545  199551       6  199509  199545  199551  199557       2
  199503  199509  199515  199521      38  199503  199509 -199515  199521      39
  199503  199509 -199515  199521      36  199503  199509 -199515  199521      40
  199503  199509  199515  199533      38  199503  199509 -199515  199533      39
  199503  199509 -199515  199533      36  199503  199509 -199515  199533      40
  199503  199509  199545  199548       3  199503  199509  199545  199551      21
  199503  199509 -199545  199551      22  199503  199509 -199545  199551      23
  199503  199509 -199545  199551       6  199605  199602  199608  199614       2
  199602  199608  199614  199620       1  199602  199608 -199614  199620       4
  199602  199608 -199614  199620       5  199602  199608 -199614  199620       6
  199602  199608  199614  199632       7  199602  199608 -199614  199632       8
  199602  199608 -199614  199632       9  199602  199608 -199614  199632       6
  199581  199563  199557  199602     103  199581  199563 -199557  199602     104
  199581  199563 -199557  199602     105  199581  199563 -199557  199602     106
  199569  199563  199557  199602      34  199569  199563 -199557  199602      35
  199569  199563 -199557  199602      36  199569  199563 -199557  199602      37
  199569  199563  199581  199590     107  199569  199563 -199581  199590     108
  199569  199563 -199581  199590     109  199569  199563 -199581  199590     110
  199563  199557  199602  199605       3  199563  199557  199602  199608      11
  199563  199557 -199602  199608      12  199563  199557 -199602  199608      13
  199563  199557 -199602  199608       6  199557  199563  199581  199590     111
  199557  199563 -199581  199590     112  199557  199563 -199581  199590     109
  199557  199563 -199581  199590     113  199557  199602  199608  199614       2
  199551  199557  199563  199569      38  199551  199557 -199563  199569      39
  199551  199557 -199563  199569      36  199551  199557 -199563  199569      40
  199551  199557  199563  199581     114  199551  199557 -199563  199581     115
  199551  199557 -199563  199581     105  199551  199557 -199563  199581     116
  199551  199557  199602  199605       3  199551  199557  199602  199608      21
  199551  199557 -199602  199608      22  199551  199557 -199602  199608      23
  199551  199557 -199602  199608       6  199635  199632  199638  199644       2
  199632  199638  199644  199650       1  199632  199638 -199644  199650       4
  199632  199638 -199644  199650       5  199632  199638 -199644  199650       6
  199632  199638  199644  199677       7  199632  199638 -199644  199677       8
  199632  199638 -199644  199677       9  199632  199638 -199644  199677       6
  199620  199614  199632  199635       3  199620  199614  199632  199638      11
  199620  199614 -199632  199638      12  199620  199614 -199632  199638      13
  199620  199614 -199632  199638       6  199614  199632  199638  199644       2
  199608  199614  199632  199635       3  199608  199614  199632  199638      21
  199608  199614 -199632  199638      22  199608  199614 -199632  199638      23
  199608  199614 -199632  199638       6  199680  199677  199683  199689       2
  199677  199683  199689  199695       1  199677  199683 -199689  199695       4
  199677  199683 -199689  199695       5  199677  199683 -199689  199695       6
  199677  199683  199689  199734       7  199677  199683 -199689  199734       8
  199677  199683 -199689  199734       9  199677  199683 -199689  199734       6
  199659  199650  199644  199677      64  199659  199650 -199644  199677      65
  199659  199650 -199644  199677      54  199659  199650 -199644  199677      66
  199650  199644  199677  199680       3  199650  199644  199677  199683      11
  199650  199644 -199677  199683      12  199650  199644 -199677  199683      13
  199650  199644 -199677  199683       6  199650  199659  199668  199671     117
  199650  199659 -199668  199671     118  199650  199659  199668  199674     117
  199650  199659 -199668  199674     118  199644  199650  199659  199668     119
  199644  199650 -199659  199668     120  199644  199650 -199659  199668     121
  199644  199650 -199659  199668     122  199644  199677  199683  199689       2
  199638  199644  199650  199659      75  199638  199644 -199650  199659      76
  199638  199644 -199650  199659      54  199638  199644 -199650  199659      77
  199638  199644  199677  199680       3  199638  199644  199677  199683      21
  199638  199644 -199677  199683      22  199638  199644 -199677  199683      23
  199638  199644 -199677  199683       6  199737  199734  199740  199746       2
  199734  199740  199746  199752       1  199734  199740 -199746  199752       4
  199734  199740 -199746  199752       5  199734  199740 -199746  199752       6
  199734  199740  199746  199800       7  199734  199740 -199746  199800       8
  199734  199740 -199746  199800       9  199734  199740 -199746  199800       6
  199704  199695  199689  199734      52  199704  199695 -199689  199734      53
  199704  199695 -199689  199734      54  199704  199695 -199689  199734      55
  199695  199689  199734  199737       3  199695  199689  199734  199740      11
  199695  199689 -199734  199740      12  199695  199689 -199734  199740      13
  199695  199689 -199734  199740       6  199689  199695  199704  199710      56
  199689  199695 -199704  199710      57  199689  199695 -199704  199710      58
  199689  199695 -199704  199710      59  199689  199695  199704  199722      56
  199689  199695 -199704  199722      57  199689  199695 -199704  199722      58
  199689  199695 -199704  199722      59  199689  199734  199740  199746       2
  199683  199689  199695  199704      60  199683  199689 -199695  199704      61
  199683  199689 -199695  199704      54  199683  199689 -199695  199704      62
  199683  199689  199734  199737       3  199683  199689  199734  199740      21
  199683  199689 -199734  199740      22  199683  199689 -199734  199740      23
  199683  199689 -199734  199740       6  199803  199800  199806  199812       2
  199800  199806  199812  199818       1  199800  199806 -199812  199818       4
  199800  199806 -199812  199818       5  199800  199806 -199812  199818       6
  199800  199806  199812  199866       7  199800  199806 -199812  199866       8
  199800  199806 -199812  199866       9  199800  199806 -199812  199866       6
  199761  199752  199746  199800      10  199761  199770  199779  199788      10
  199752  199746  199800  199803       3  199752  199746  199800  199806      11
  199752  199746 -199800  199806      12  199752  199746 -199800  199806      13
  199752  199746 -199800  199806       6  199752  199761  199770  199779      16
  199752  199761 -199770  199779      17  199752  199761 -199770  199779      18
  199746  199752  199761  199770      16  199746  199752 -199761  199770      17
  199746  199752 -199761  199770      18  199746  199800  199806  199812       2
  199740  199746  199752  199761      10  199740  199746  199800  199803       3
  199740  199746  199800  199806      21  199740  199746 -199800  199806      22
  199740  199746 -199800  199806      23  199740  199746 -199800  199806       6
  199869  199866  199872  199878       2  199866  199872  199878  199884       1
  199866  199872 -199878  199884       4  199866  199872 -199878  199884       5
  199866  199872 -199878  199884       6  199866  199872  199878  199917       7
  199866  199872 -199878  199917       8  199866  199872 -199878  199917       9
  199866  199872 -199878  199917       6  199827  199818  199812  199866      10
  199827  199836  199845  199854      10  199818  199812  199866  199869       3
  199818  199812  199866  199872      11  199818  199812 -199866  199872      12
  199818  199812 -199866  199872      13  199818  199812 -199866  199872       6
  199818  199827  199836  199845      16  199818  199827 -199836  199845      17
  199818  199827 -199836  199845      18  199812  199818  199827  199836      16
  199812  199818 -199827  199836      17  199812  199818 -199827  199836      18
  199812  199866  199872  199878       2  199806  199812  199818  199827      10
  199806  199812  199866  199869       3  199806  199812  199866  199872      21
  199806  199812 -199866  199872      22  199806  199812 -199866  199872      23
  199806  199812 -199866  199872       6  199920  199917  199923  199929       2
  199917  199923  199929  199935       1  199917  199923 -199929  199935       4
  199917  199923 -199929  199935       5  199917  199923 -199929  199935       6
  199917  199923  199929  199950       7  199917  199923 -199929  199950       8
  199917  199923 -199929  199950       9  199917  199923 -199929  199950       6
  199893  199884  199878  199917      64  199893  199884 -199878  199917      65
  199893  199884 -199878  199917      54  199893  199884 -199878  199917      66
  199884  199878  199917  199920       3  199884  199878  199917  199923      11
  199884  199878 -199917  199923      12  199884  199878 -199917  199923      13
  199884  199878 -199917  199923       6  199884  199893  199902  199905       7
  199884  199893  199902  199908      78  199884  199893 -199902  199908      79
  199884  199893 -199902  199908      80  199884  199893 -199902  199908      81
  199878  199884  199893  199902      82  199878  199884 -199893  199902      83
  199878  199884 -199893  199902      84  199878  199884 -199893  199902      85
  199878  199917  199923  199929       2  199872  199878  199884  199893      75
  199872  199878 -199884  199893      76  199872  199878 -199884  199893      54
  199872  199878 -199884  199893      77  199872  199878  199917  199920       3
  199872  199878  199917  199923      21  199872  199878 -199917  199923      22
  199872  199878 -199917  199923      23  199872  199878 -199917  199923       6
  199953  199950  199956  199962       2  199950  199956  199962  199968       1
  199950  199956 -199962  199968       4  199950  199956 -199962  199968       5
  199950  199956 -199962  199968       6  199950  199956  199962  200016       7
  199950  199956 -199962  200016       8  199950  199956 -199962  200016       9
  199950  199956 -199962  200016       6  199944  199935  199929  199950     123
  199944  199935 -199929  199950     124  199944  199935 -199929  199950     125
  199944  199935 -199929  199950     126  199935  199929  199950  199953       3
  199935  199929  199950  199956      11  199935  199929 -199950  199956      12
  199935  199929 -199950  199956      13  199935  199929 -199950  199956       6
  199929  199950  199956  199962       2  199923  199929  199935  199944     131
  199923  199929 -199935  199944     132  199923  199929 -199935  199944     125
  199923  199929 -199935  199944     133  199923  199929  199950  199953       3
  199923  199929  199950  199956      21  199923  199929 -199950  199956      22
  199923  199929 -199950  199956      23  199923  199929 -199950  199956       6
  200019  200016  200022  200025       2  200019  200016  200022  200052       2
  200016  200022  200025  200034       1  200016  200022 -200025  200034     102
  200016  200022 -200025  200034      13  200016  200022 -200025  200034       6
  200016  200022  200052  200043       1  200016  200022 -200052  200043       4
  200016  200022 -200052  200043       5  200016  200022 -200052  200043       6
  200016  200022  200052  200058       7  200016  200022 -200052  200058       8
  200016  200022 -200052  200058       9  200016  200022 -200052  200058       6
  199977  199968  199962  200016      10  199977  199986  199995  200004      10
  199968  199962  200016  200019       3  199968  199962  200016  200022      11
  199968  199962 -200016  200022      12  199968  199962 -200016  200022      13
  199968  199962 -200016  200022       6  199968  199977  199986  199995      16
  199968  199977 -199986  199995      17  199968  199977 -199986  199995      18
  199962  199968  199977  199986      16  199962  199968 -199977  199986      17
  199962  199968 -199977  199986      18  199962  200016  200022  200025       2
  199962  200016  200022  200052       2  199956  199962  199968  199977      10
  199956  199962  200016  200019       3  199956  199962  200016  200022      21
  199956  199962 -200016  200022      22  199956  199962 -200016  200022      23
  199956  199962 -200016  200022       6  200061  200058  200064  200070       2
  200058  200064  200070  200076       1  200058  200064 -200070  200076       4
  200058  200064 -200070  200076       5  200058  200064 -200070  200076       6
  200058  200064  200070  200106       7  200058  200064 -200070  200106       8
  200058  200064 -200070  200106       9  200058  200064 -200070  200106       6
  200052  200058  200064  200070       2  200043  200052  200058  200061       3
  200043  200052  200058  200064      11  200043  200052 -200058  200064      12
  200043  200052 -200058  200064      13  200043  200052 -200058  200064       6
  200034  200025 -200022  200052       3  200034  200043  200052  200058      10
  200025  200022 -200052  200043       3  200025  200022  200052  200058       3
  200025  200034 -200043  200052      16  200025  200034 -200043  200052      17
  200025  200034 -200043  200052      18  200022  200025 -200034  200043      10
  200022  200052 -200043  200034      10  200022  200052  200058  200061       3
  200022  200052  200058  200064      21  200022  200052 -200058  200064      22
  200022  200052 -200058  200064      23  200022  200052 -200058  200064       6
  200109  200106  200112  200118       2  200106  200112  200118  200124       1
  200106  200112 -200118  200124       4  200106  200112 -200118  200124       5
  200106  200112 -200118  200124       6  200106  200112  200118  200148       7
  200106  200112 -200118  200148       8  200106  200112 -200118  200148       9
  200106  200112 -200118  200148       6  200094  200076  200070  200106      34
  200094  200076 -200070  200106      35  200094  200076 -200070  200106      36
  200094  200076 -200070  200106      37  200082  200076  200070  200106      34
  200082  200076 -200070  200106      35  200082  200076 -200070  200106      36
  200082  200076 -200070  200106      37  200076  200070  200106  200109       3
  200076  200070  200106  200112      11  200076  200070 -200106  200112      12
  200076  200070 -200106  200112      13  200076  200070 -200106  200112       6
  200070  200106  200112  200118       2  200064  200070  200076  200082      38
  200064  200070 -200076  200082      39  200064  200070 -200076  200082      36
  200064  200070 -200076  200082      40  200064  200070  200076  200094      38
  200064  200070 -200076  200094      39  200064  200070 -200076  200094      36
  200064  200070 -200076  200094      40  200064  200070  200106  200109       3
  200064  200070  200106  200112      21  200064  200070 -200106  200112      22
  200064  200070 -200106  200112      23  200064  200070 -200106  200112       6
  200151  200148  200154  200160       2  200148  200154  200160  200166       1
  200148  200154 -200160  200166       4  200148  200154 -200160  200166       5
  200148  200154 -200160  200166       6  200148  200154  200160  200190       7
  200148  200154 -200160  200190       8  200148  200154 -200160  200190       9
  200148  200154 -200160  200190       6  200142  200124  200118  200148      86
  200142  200124 -200118  200148      87  200142  200124 -200118  200148      88
  200142  200124 -200118  200148      89  200130  200124  200118  200148      34
  200130  200124 -200118  200148      35  200130  200124 -200118  200148      36
  200130  200124 -200118  200148      37  200124  200118  200148  200151       3
  200124  200118  200148  200154      11  200124  200118 -200148  200154      12
  200124  200118 -200148  200154      13  200124  200118 -200148  200154       6
  200118  200148  200154  200160       2  200112  200118  200124  200130      38
  200112  200118 -200124  200130      39  200112  200118 -200124  200130      36
  200112  200118 -200124  200130      40  200112  200118  200124  200142      99
  200112  200118 -200124  200142     100  200112  200118 -200124  200142      88
  200112  200118 -200124  200142     101  200112  200118  200148  200151       3
  200112  200118  200148  200154      21  200112  200118 -200148  200154      22
  200112  200118 -200148  200154      23  200112  200118 -200148  200154       6
  200193  200190  200196  200199       2  200193  200190  200196  200226       2
  200190  200196  200199  200208       1  200190  200196 -200199  200208     102
  200190  200196 -200199  200208      13  200190  200196 -200199  200208       6
  200190  200196  200226  200217       1  200190  200196 -200226  200217       4
  200190  200196 -200226  200217       5  200190  200196 -200226  200217       6
  200190  200196  200226  200232       7  200190  200196 -200226  200232       8
  200190  200196 -200226  200232       9  200190  200196 -200226  200232       6
  200184  200166  200160  200190      86  200184  200166 -200160  200190      87
  200184  200166 -200160  200190      88  200184  200166 -200160  200190      89
  200172  200166  200160  200190      34  200172  200166 -200160  200190      35
  200172  200166 -200160  200190      36  200172  200166 -200160  200190      37
  200166  200160  200190  200193       3  200166  200160  200190  200196      11
  200166  200160 -200190  200196      12  200166  200160 -200190  200196      13
  200166  200160 -200190  200196       6  200160  200190  200196  200199       2
  200160  200190  200196  200226       2  200154  200160  200166  200172      38
  200154  200160 -200166  200172      39  200154  200160 -200166  200172      36
  200154  200160 -200166  200172      40  200154  200160  200166  200184      99
  200154  200160 -200166  200184     100  200154  200160 -200166  200184      88
  200154  200160 -200166  200184     101  200154  200160  200190  200193       3
  200154  200160  200190  200196      21  200154  200160 -200190  200196      22
  200154  200160 -200190  200196      23  200154  200160 -200190  200196       6
  200235  200232  200238  200244       2  200232  200238  200244  200250       1
  200232  200238 -200244  200250       4  200232  200238 -200244  200250       5
  200232  200238 -200244  200250       6  200232  200238  200244  200277       7
  200232  200238 -200244  200277       8  200232  200238 -200244  200277       9
  200232  200238 -200244  200277       6  200226  200232  200238  200244       2
  200217  200226  200232  200235       3  200217  200226  200232  200238      11
  200217  200226 -200232  200238      12  200217  200226 -200232  200238      13
  200217  200226 -200232  200238       6  200208  200199 -200196  200226       3
  200208  200217  200226  200232      10  200199  200196 -200226  200217       3
  200199  200196  200226  200232       3  200199  200208 -200217  200226      16
  200199  200208 -200217  200226      17  200199  200208 -200217  200226      18
  200196  200199 -200208  200217      10  200196  200226 -200217  200208      10
  200196  200226  200232  200235       3  200196  200226  200232  200238      21
  200196  200226 -200232  200238      22  200196  200226 -200232  200238      23
  200196  200226 -200232  200238       6  200280  200277  200283  200289       2
  200277  200283  200289  200295       1  200277  200283 -200289  200295       4
  200277  200283 -200289  200295       5  200277  200283 -200289  200295       6
  200277  200283  200289  200322       7  200277  200283 -200289  200322       8
  200277  200283 -200289  200322       9  200277  200283 -200289  200322       6
  200259  200250  200244  200277      64  200259  200250 -200244  200277      65
  200259  200250 -200244  200277      54  200259  200250 -200244  200277      66
  200250  200244  200277  200280       3  200250  200244  200277  200283      11
  200250  200244 -200277  200283      12  200250  200244 -200277  200283      13
  200250  200244 -200277  200283       6  200250  200259  200268  200271     117
  200250  200259 -200268  200271     118  200250  200259  200268  200274     117
  200250  200259 -200268  200274     118  200244  200250  200259  200268     119
  200244  200250 -200259  200268     120  200244  200250 -200259  200268     121
  200244  200250 -200259  200268     122  200244  200277  200283  200289       2
  200238  200244  200250  200259      75  200238  200244 -200250  200259      76
  200238  200244 -200250  200259      54  200238  200244 -200250  200259      77
  200238  200244  200277  200280       3  200238  200244  200277  200283      21
  200238  200244 -200277  200283      22  200238  200244 -200277  200283      23
  200238  200244 -200277  200283       6  200325  200322  200328  200334       2
  200322  200328  200334  200340       1  200322  200328 -200334  200340       4
  200322  200328 -200334  200340       5  200322  200328 -200334  200340       6
  200322  200328  200334  200379       7  200322  200328 -200334  200379       8
  200322  200328 -200334  200379       9  200322  200328 -200334  200379       6
  200304  200295  200289  200322      64  200304  200295 -200289  200322      65
  200304  200295 -200289  200322      54  200304  200295 -200289  200322      66
  200295  200289  200322  200325       3  200295  200289  200322  200328      11
  200295  200289 -200322  200328      12  200295  200289 -200322  200328      13
  200295  200289 -200322  200328       6  200295  200304  200313  200316     117
  200295  200304 -200313  200316     118  200295  200304  200313  200319     117
  200295  200304 -200313  200319     118  200289  200295  200304  200313     119
  200289  200295 -200304  200313     120  200289  200295 -200304  200313     121
  200289  200295 -200304  200313     122  200289  200322  200328  200334       2
  200283  200289  200295  200304      75  200283  200289 -200295  200304      76
  200283  200289 -200295  200304      54  200283  200289 -200295  200304      77
  200283  200289  200322  200325       3  200283  200289  200322  200328      21
  200283  200289 -200322  200328      22  200283  200289 -200322  200328      23
  200283  200289 -200322  200328       6  200382  200379  200385  200391       2
  200379  200385  200391  200397       1  200379  200385 -200391  200397       4
  200379  200385 -200391  200397       5  200379  200385 -200391  200397       6
  200379  200385  200391  200409       7  200379  200385 -200391  200409       8
  200379  200385 -200391  200409       9  200379  200385 -200391  200409       6
  200358  200340  200334  200379     103  200358  200340 -200334  200379     104
  200358  200340 -200334  200379     105  200358  200340 -200334  200379     106
  200346  200340  200334  200379      34  200346  200340 -200334  200379      35
  200346  200340 -200334  200379      36  200346  200340 -200334  200379      37
  200346  200340  200358  200367     107  200346  200340 -200358  200367     108
  200346  200340 -200358  200367     109  200346  200340 -200358  200367     110
  200340  200334  200379  200382       3  200340  200334  200379  200385      11
  200340  200334 -200379  200385      12  200340  200334 -200379  200385      13
  200340  200334 -200379  200385       6  200334  200340  200358  200367     111
  200334  200340 -200358  200367     112  200334  200340 -200358  200367     109
  200334  200340 -200358  200367     113  200334  200379  200385  200391       2
  200328  200334  200340  200346      38  200328  200334 -200340  200346      39
  200328  200334 -200340  200346      36  200328  200334 -200340  200346      40
  200328  200334  200340  200358     114  200328  200334 -200340  200358     115
  200328  200334 -200340  200358     105  200328  200334 -200340  200358     116
  200328  200334  200379  200382       3  200328  200334  200379  200385      21
  200328  200334 -200379  200385      22  200328  200334 -200379  200385      23
  200328  200334 -200379  200385       6  200412  200409  200415  200421       2
  200409  200415  200421  200427       1  200409  200415 -200421  200427       4
  200409  200415 -200421  200427       5  200409  200415 -200421  200427       6
  200409  200415  200421  200460       7  200409  200415 -200421  200460       8
  200409  200415 -200421  200460       9  200409  200415 -200421  200460       6
  200397  200391  200409  200412       3  200397  200391  200409  200415      11
  200397  200391 -200409  200415      12  200397  200391 -200409  200415      13
  200397  200391 -200409  200415       6  200391  200409  200415  200421       2
  200385  200391  200409  200412       3  200385  200391  200409  200415      21
  200385  200391 -200409  200415      22  200385  200391 -200409  200415      23
  200385  200391 -200409  200415       6  200463  200460  200466  200472       2
  200460  200466  200472  200478       1  200460  200466 -200472  200478       4
  200460  200466 -200472  200478       5  200460  200466 -200472  200478       6
  200460  200466  200472  200508       7  200460  200466 -200472  200508       8
  200460  200466 -200472  200508       9  200460  200466 -200472  200508       6
  200436  200427  200421  200460      64  200436  200427 -200421  200460      65
  200436  200427 -200421  200460      54  200436  200427 -200421  200460      66
  200427  200421  200460  200463       3  200427  200421  200460  200466      11
  200427  200421 -200460  200466      12  200427  200421 -200460  200466      13
  200427  200421 -200460  200466       6  200427  200436  200445  200448       7
  200427  200436  200445  200451      78  200427  200436 -200445  200451      79
  200427  200436 -200445  200451      80  200427  200436 -200445  200451      81
  200421  200427  200436  200445      82  200421  200427 -200436  200445      83
  200421  200427 -200436  200445      84  200421  200427 -200436  200445      85
  200421  200460  200466  200472       2  200415  200421  200427  200436      75
  200415  200421 -200427  200436      76  200415  200421 -200427  200436      54
  200415  200421 -200427  200436      77  200415  200421  200460  200463       3
  200415  200421  200460  200466      21  200415  200421 -200460  200466      22
  200415  200421 -200460  200466      23  200415  200421 -200460  200466       6
  200511  200508  200514  200520       2  200508  200514  200520  200526       1
  200508  200514 -200520  200526       4  200508  200514 -200520  200526       5
  200508  200514 -200520  200526       6  200508  200514  200520  200538       7
  200508  200514 -200520  200538       8  200508  200514 -200520  200538       9
  200508  200514 -200520  200538       6  200496  200478  200472  200508      34
  200496  200478 -200472  200508      35  200496  200478 -200472  200508      36
  200496  200478 -200472  200508      37  200484  200478  200472  200508      34
  200484  200478 -200472  200508      35  200484  200478 -200472  200508      36
  200484  200478 -200472  200508      37  200478  200472  200508  200511       3
  200478  200472  200508  200514      11  200478  200472 -200508  200514      12
  200478  200472 -200508  200514      13  200478  200472 -200508  200514       6
  200472  200508  200514  200520       2  200466  200472  200478  200484      38
  200466  200472 -200478  200484      39  200466  200472 -200478  200484      36
  200466  200472 -200478  200484      40  200466  200472  200478  200496      38
  200466  200472 -200478  200496      39  200466  200472 -200478  200496      36
  200466  200472 -200478  200496      40  200466  200472  200508  200511       3
  200466  200472  200508  200514      21  200466  200472 -200508  200514      22
  200466  200472 -200508  200514      23  200466  200472 -200508  200514       6
  200541  200538  200544  200550       2  200538  200544  200550  200556       1
  200538  200544 -200550  200556       4  200538  200544 -200550  200556       5
  200538  200544 -200550  200556       6  200538  200544  200550  200580       7
  200538  200544 -200550  200580       8  200538  200544 -200550  200580       9
  200538  200544 -200550  200580       6  200526  200520  200538  200541       3
  200526  200520  200538  200544      11  200526  200520 -200538  200544      12
  200526  200520 -200538  200544      13  200526  200520 -200538  200544       6
  200520  200538  200544  200550       2  200514  200520  200538  200541       3
  200514  200520  200538  200544      21  200514  200520 -200538  200544      22
  200514  200520 -200538  200544      23  200514  200520 -200538  200544       6
  200583  200580  200586  200592       2  200580  200586  200592  200598       1
  200580  200586 -200592  200598       4  200580  200586 -200592  200598       5
  200580  200586 -200592  200598       6  200580  200586  200592  200637       7
  200580  200586 -200592  200637       8  200580  200586 -200592  200637       9
  200580  200586 -200592  200637       6  200574  200556  200550  200580      86
  200574  200556 -200550  200580      87  200574  200556 -200550  200580      88
  200574  200556 -200550  200580      89  200562  200556  200550  200580      34
  200562  200556 -200550  200580      35  200562  200556 -200550  200580      36
  200562  200556 -200550  200580      37  200556  200550  200580  200583       3
  200556  200550  200580  200586      11  200556  200550 -200580  200586      12
  200556  200550 -200580  200586      13  200556  200550 -200580  200586       6
  200550  200580  200586  200592       2  200544  200550  200556  200562      38
  200544  200550 -200556  200562      39  200544  200550 -200556  200562      36
  200544  200550 -200556  200562      40  200544  200550  200556  200574      99
  200544  200550 -200556  200574     100  200544  200550 -200556  200574      88
  200544  200550 -200556  200574     101  200544  200550  200580  200583       3
  200544  200550  200580  200586      21  200544  200550 -200580  200586      22
  200544  200550 -200580  200586      23  200544  200550 -200580  200586       6
  200640  200637  200643  200649       2  200637  200643  200649  200655       1
  200637  200643 -200649  200655       4  200637  200643 -200649  200655       5
  200637  200643 -200649  200655       6  200637  200643  200649  200670       7
  200637  200643 -200649  200670       8  200637  200643 -200649  200670       9
  200637  200643 -200649  200670       6  200616  200598  200592  200637     103
  200616  200598 -200592  200637     104  200616  200598 -200592  200637     105
  200616  200598 -200592  200637     106  200604  200598  200592  200637      34
  200604  200598 -200592  200637      35  200604  200598 -200592  200637      36
  200604  200598 -200592  200637      37  200604  200598  200616  200625     107
  200604  200598 -200616  200625     108  200604  200598 -200616  200625     109
  200604  200598 -200616  200625     110  200598  200592  200637  200640       3
  200598  200592  200637  200643      11  200598  200592 -200637  200643      12
  200598  200592 -200637  200643      13  200598  200592 -200637  200643       6
  200592  200598  200616  200625     111  200592  200598 -200616  200625     112
  200592  200598 -200616  200625     109  200592  200598 -200616  200625     113
  200592  200637  200643  200649       2  200586  200592  200598  200604      38
  200586  200592 -200598  200604      39  200586  200592 -200598  200604      36
  200586  200592 -200598  200604      40  200586  200592  200598  200616     114
  200586  200592 -200598  200616     115  200586  200592 -200598  200616     105
  200586  200592 -200598  200616     116  200586  200592  200637  200640       3
  200586  200592  200637  200643      21  200586  200592 -200637  200643      22
  200586  200592 -200637  200643      23  200586  200592 -200637  200643       6
  200673  200670  200676  200682       2  200670  200676  200682  200688       1
  200670  200676 -200682  200688       4  200670  200676 -200682  200688       5
  200670  200676 -200682  200688       6  200670  200676  200682  200700       7
  200670  200676 -200682  200700       8  200670  200676 -200682  200700       9
  200670  200676 -200682  200700       6  200664  200655  200649  200670     123
  200664  200655 -200649  200670     124  200664  200655 -200649  200670     125
  200664  200655 -200649  200670     126  200655  200649  200670  200673       3
  200655  200649  200670  200676      11  200655  200649 -200670  200676      12
  200655  200649 -200670  200676      13  200655  200649 -200670  200676       6
  200649  200670  200676  200682       2  200643  200649  200655  200664     131
  200643  200649 -200655  200664     132  200643  200649 -200655  200664     125
  200643  200649 -200655  200664     133  200643  200649  200670  200673       3
  200643  200649  200670  200676      21  200643  200649 -200670  200676      22
  200643  200649 -200670  200676      23  200643  200649 -200670  200676       6
  200703  200700  200706  200712       2  200700  200706  200712  200718       1
  200700  200706 -200712  200718       4  200700  200706 -200712  200718       5
  200700  200706 -200712  200718       6  200700  200706  200712  200742       7
  200700  200706 -200712  200742       8  200700  200706 -200712  200742       9
  200700  200706 -200712  200742       6  200688  200682  200700  200703       3
  200688  200682  200700  200706      11  200688  200682 -200700  200706      12
  200688  200682 -200700  200706      13  200688  200682 -200700  200706       6
  200682  200700  200706  200712       2  200676  200682  200700  200703       3
  200676  200682  200700  200706      21  200676  200682 -200700  200706      22
  200676  200682 -200700  200706      23  200676  200682 -200700  200706       6
  200745  200742  200748  200754       2  200742  200748  200754  200763       7
  200742  200748 -200754  200763       8  200742  200748 -200754  200763       9
  200742  200748 -200754  200763       6  200727  200718  200712  200742     153
  200727  200718 -200712  200742     154  200727  200718 -200712  200742     155
  200727  200718 -200712  200742     156  200718  200712  200742  200745       3
  200718  200712  200742  200748      11  200718  200712 -200742  200748      12
  200718  200712 -200742  200748      13  200718  200712 -200742  200748       6
  200712  200718  200727  200730       7  200712  200718  200727  200733     157
  200712  200718 -200727  200733     158  200712  200718 -200727  200733     159
  200712  200718 -200727  200733     160  200712  200742  200748  200754       2
  200706  200712  200718  200727     161  200706  200712 -200718  200727     162
  200706  200712 -200718  200727     155  200706  200712 -200718  200727     163
  200706  200712  200742  200745       3  200706  200712  200742  200748      21
  200706  200712 -200742  200748      22  200706  200712 -200742  200748      23
  200706  200712 -200742  200748       6  200766  200763  200769  200775       2
  200763  200769  200775  200781       1  200763  200769 -200775  200781       4
  200763  200769 -200775  200781       5  200763  200769 -200775  200781       6
  200763  200769  200775  200799       7  200763  200769 -200775  200799       8
  200763  200769 -200775  200799       9  200763  200769 -200775  200799       6
  200754  200763  200769  200775       2  200748  200754  200763  200766       3
  200748  200754  200763  200769      21  200748  200754 -200763  200769      22
  200748  200754 -200763  200769      23  200748  200754 -200763  200769       6
  200802  200799  200805  200811       2  200799  200805  200811  200817       1
  200799  200805 -200811  200817       4  200799  200805 -200811  200817       5
  200799  200805 -200811  200817       6  200799  200805  200811  200865       7
  200799  200805 -200811  200865       8  200799  200805 -200811  200865       9
  200799  200805 -200811  200865       6  200790  200781  200775  200799      24
  200790  200781 -200775  200799      25  200790  200781 -200775  200799      26
  200790  200781 -200775  200799      27  200781  200775  200799  200802       3
  200781  200775  200799  200805      11  200781  200775 -200799  200805      12
  200781  200775 -200799  200805      13  200781  200775 -200799  200805       6
  200775  200781  200790  200793       7  200775  200781 -200790  200793      28
  200775  200781 -200790  200793      29  200775  200781 -200790  200793      30
  200775  200781  200790  200796       7  200775  200781 -200790  200796      28
  200775  200781 -200790  200796      29  200775  200781 -200790  200796      30
  200775  200799  200805  200811       2  200769  200775  200781  200790      31
  200769  200775 -200781  200790      32  200769  200775 -200781  200790      26
  200769  200775 -200781  200790      33  200769  200775  200799  200802       3
  200769  200775  200799  200805      21  200769  200775 -200799  200805      22
  200769  200775 -200799  200805      23  200769  200775 -200799  200805       6
  200868  200865  200871  200877       2  200865  200871  200877  200883       1
  200865  200871 -200877  200883       4  200865  200871 -200877  200883       5
  200865  200871 -200877  200883       6  200865  200871  200877  200910       7
  200865  200871 -200877  200910       8  200865  200871 -200877  200910       9
  200865  200871 -200877  200910       6  200826  200817  200811  200865      10
  200826  200835  200844  200853      10  200817  200811  200865  200868       3
  200817  200811  200865  200871      11  200817  200811 -200865  200871      12
  200817  200811 -200865  200871      13  200817  200811 -200865  200871       6
  200817  200826  200835  200844      16  200817  200826 -200835  200844      17
  200817  200826 -200835  200844      18  200811  200817  200826  200835      16
  200811  200817 -200826  200835      17  200811  200817 -200826  200835      18
  200811  200865  200871  200877       2  200805  200811  200817  200826      10
  200805  200811  200865  200868       3  200805  200811  200865  200871      21
  200805  200811 -200865  200871      22  200805  200811 -200865  200871      23
  200805  200811 -200865  200871       6  200913  200910  200916  200922       2
  200910  200916  200922  200928       1  200910  200916 -200922  200928       4
  200910  200916 -200922  200928       5  200910  200916 -200922  200928       6
  200910  200916  200922  200967       7  200910  200916 -200922  200967       8
  200910  200916 -200922  200967       9  200910  200916 -200922  200967       6
  200892  200883  200877  200910      64  200892  200883 -200877  200910      65
  200892  200883 -200877  200910      54  200892  200883 -200877  200910      66
  200883  200877  200910  200913       3  200883  200877  200910  200916      11
  200883  200877 -200910  200916      12  200883  200877 -200910  200916      13
  200883  200877 -200910  200916       6  200883  200892  200901  200904     117
  200883  200892 -200901  200904     118  200883  200892  200901  200907     117
  200883  200892 -200901  200907     118  200877  200883  200892  200901     119
  200877  200883 -200892  200901     120  200877  200883 -200892  200901     121
  200877  200883 -200892  200901     122  200877  200910  200916  200922       2
  200871  200877  200883  200892      75  200871  200877 -200883  200892      76
  200871  200877 -200883  200892      54  200871  200877 -200883  200892      77
  200871  200877  200910  200913       3  200871  200877  200910  200916      21
  200871  200877 -200910  200916      22  200871  200877 -200910  200916      23
  200871  200877 -200910  200916       6  200970  200967  200973  200979       2
  200967  200973  200979  200988       7  200967  200973 -200979  200988       8
  200967  200973 -200979  200988       9  200967  200973 -200979  200988       6
  200946  200928  200922  200967     103  200946  200928 -200922  200967     104
  200946  200928 -200922  200967     105  200946  200928 -200922  200967     106
  200934  200928  200922  200967      34  200934  200928 -200922  200967      35
  200934  200928 -200922  200967      36  200934  200928 -200922  200967      37
  200934  200928  200946  200955     107  200934  200928 -200946  200955     108
  200934  200928 -200946  200955     109  200934  200928 -200946  200955     110
  200928  200922  200967  200970       3  200928  200922  200967  200973      11
  200928  200922 -200967  200973      12  200928  200922 -200967  200973      13
  200928  200922 -200967  200973       6  200922  200928  200946  200955     111
  200922  200928 -200946  200955     112  200922  200928 -200946  200955     109
  200922  200928 -200946  200955     113  200922  200967  200973  200979       2
  200916  200922  200928  200934      38  200916  200922 -200928  200934      39
  200916  200922 -200928  200934      36  200916  200922 -200928  200934      40
  200916  200922  200928  200946     114  200916  200922 -200928  200946     115
  200916  200922 -200928  200946     105  200916  200922 -200928  200946     116
  200916  200922  200967  200970       3  200916  200922  200967  200973      21
  200916  200922 -200967  200973      22  200916  200922 -200967  200973      23
  200916  200922 -200967  200973       6  200991  200988  200994  201000       2
  200988  200994  201000  201006       1  200988  200994 -201000  201006       4
  200988  200994 -201000  201006       5  200988  200994 -201000  201006       6
  200988  200994  201000  201030       7  200988  200994 -201000  201030       8
  200988  200994 -201000  201030       9  200988  200994 -201000  201030       6
  200979  200988  200994  201000       2  200973  200979  200988  200991       3
  200973  200979  200988  200994      21  200973  200979 -200988  200994      22
  200973  200979 -200988  200994      23  200973  200979 -200988  200994       6
  201033  201030  201036  201042       2  201030  201036  201042  201048       1
  201030  201036 -201042  201048       4  201030  201036 -201042  201048       5
  201030  201036 -201042  201048       6  201030  201036  201042  201087       7
  201030  201036 -201042  201087       8  201030  201036 -201042  201087       9
  201030  201036 -201042  201087       6  201015  201006  201000  201030     153
  201015  201006 -201000  201030     154  201015  201006 -201000  201030     155
  201015  201006 -201000  201030     156  201006  201000  201030  201033       3
  201006  201000  201030  201036      11  201006  201000 -201030  201036      12
  201006  201000 -201030  201036      13  201006  201000 -201030  201036       6
  201000  201006  201015  201018       7  201000  201006  201015  201021     157
  201000  201006 -201015  201021     158  201000  201006 -201015  201021     159
  201000  201006 -201015  201021     160  201000  201030  201036  201042       2
  200994  201000  201006  201015     161  200994  201000 -201006  201015     162
  200994  201000 -201006  201015     155  200994  201000 -201006  201015     163
  200994  201000  201030  201033       3  200994  201000  201030  201036      21
  200994  201000 -201030  201036      22  200994  201000 -201030  201036      23
  200994  201000 -201030  201036       6  201090  201087  201093  201099       2
  201087  201093  201099  201105       1  201087  201093 -201099  201105       4
  201087  201093 -201099  201105       5  201087  201093 -201099  201105       6
  201087  201093  201099  201144       7  201087  201093 -201099  201144       8
  201087  201093 -201099  201144       9  201087  201093 -201099  201144       6
  201066  201048  201042  201087     103  201066  201048 -201042  201087     104
  201066  201048 -201042  201087     105  201066  201048 -201042  201087     106
  201054  201048  201042  201087      34  201054  201048 -201042  201087      35
  201054  201048 -201042  201087      36  201054  201048 -201042  201087      37
  201054  201048  201066  201075     107  201054  201048 -201066  201075     108
  201054  201048 -201066  201075     109  201054  201048 -201066  201075     110
  201048  201042  201087  201090       3  201048  201042  201087  201093      11
  201048  201042 -201087  201093      12  201048  201042 -201087  201093      13
  201048  201042 -201087  201093       6  201042  201048  201066  201075     111
  201042  201048 -201066  201075     112  201042  201048 -201066  201075     109
  201042  201048 -201066  201075     113  201042  201087  201093  201099       2
  201036  201042  201048  201054      38  201036  201042 -201048  201054      39
  201036  201042 -201048  201054      36  201036  201042 -201048  201054      40
  201036  201042  201048  201066     114  201036  201042 -201048  201066     115
  201036  201042 -201048  201066     105  201036  201042 -201048  201066     116
  201036  201042  201087  201090       3  201036  201042  201087  201093      21
  201036  201042 -201087  201093      22  201036  201042 -201087  201093      23
  201036  201042 -201087  201093       6  201147  201144  201150  201156       2
  201144  201150  201156  201162       1  201144  201150 -201156  201162       4
  201144  201150 -201156  201162       5  201144  201150 -201156  201162       6
  201144  201150  201156  201177       7  201144  201150 -201156  201177       8
  201144  201150 -201156  201177       9  201144  201150 -201156  201177       6
  201123  201105  201099  201144     103  201123  201105 -201099  201144     104
  201123  201105 -201099  201144     105  201123  201105 -201099  201144     106
  201111  201105  201099  201144      34  201111  201105 -201099  201144      35
  201111  201105 -201099  201144      36  201111  201105 -201099  201144      37
  201111  201105  201123  201132     107  201111  201105 -201123  201132     108
  201111  201105 -201123  201132     109  201111  201105 -201123  201132     110
  201105  201099  201144  201147       3  201105  201099  201144  201150      11
  201105  201099 -201144  201150      12  201105  201099 -201144  201150      13
  201105  201099 -201144  201150       6  201099  201105  201123  201132     111
  201099  201105 -201123  201132     112  201099  201105 -201123  201132     109
  201099  201105 -201123  201132     113  201099  201144  201150  201156       2
  201093  201099  201105  201111      38  201093  201099 -201105  201111      39
  201093  201099 -201105  201111      36  201093  201099 -201105  201111      40
  201093  201099  201105  201123     114  201093  201099 -201105  201123     115
  201093  201099 -201105  201123     105  201093  201099 -201105  201123     116
  201093  201099  201144  201147       3  201093  201099  201144  201150      21
  201093  201099 -201144  201150      22  201093  201099 -201144  201150      23
  201093  201099 -201144  201150       6  201180  201177  201183  201189       2
  201177  201183  201189  201195       1  201177  201183 -201189  201195       4
  201177  201183 -201189  201195       5  201177  201183 -201189  201195       6
  201177  201183  201189  201213       7  201177  201183 -201189  201213       8
  201177  201183 -201189  201213       9  201177  201183 -201189  201213       6
  201171  201162  201156  201177     123  201171  201162 -201156  201177     124
  201171  201162 -201156  201177     125  201171  201162 -201156  201177     126
  201162  201156  201177  201180       3  201162  201156  201177  201183      11
  201162  201156 -201177  201183      12  201162  201156 -201177  201183      13
  201162  201156 -201177  201183       6  201156  201177  201183  201189       2
  201150  201156  201162  201171     131  201150  201156 -201162  201171     132
  201150  201156 -201162  201171     125  201150  201156 -201162  201171     133
  201150  201156  201177  201180       3  201150  201156  201177  201183      21
  201150  201156 -201177  201183      22  201150  201156 -201177  201183      23
  201150  201156 -201177  201183       6  201216  201213  201219  201225       2
  201213  201219  201225  201231       1  201213  201219 -201225  201231       4
  201213  201219 -201225  201231       5  201213  201219 -201225  201231       6
  201213  201219  201225  201243       7  201213  201219 -201225  201243       8
  201213  201219 -201225  201243       9  201213  201219 -201225  201243       6
  201204  201195  201189  201213      24  201204  201195 -201189  201213      25
  201204  201195 -201189  201213      26  201204  201195 -201189  201213      27
  201195  201189  201213  201216       3  201195  201189  201213  201219      11
  201195  201189 -201213  201219      12  201195  201189 -201213  201219      13
  201195  201189 -201213  201219       6  201189  201195  201204  201207       7
  201189  201195 -201204  201207      28  201189  201195 -201204  201207      29
  201189  201195 -201204  201207      30  201189  201195  201204  201210       7
  201189  201195 -201204  201210      28  201189  201195 -201204  201210      29
  201189  201195 -201204  201210      30  201189  201213  201219  201225       2
  201183  201189  201195  201204      31  201183  201189 -201195  201204      32
  201183  201189 -201195  201204      26  201183  201189 -201195  201204      33
  201183  201189  201213  201216       3  201183  201189  201213  201219      21
  201183  201189 -201213  201219      22  201183  201189 -201213  201219      23
  201183  201189 -201213  201219       6  201246  201243  201249  201255       2
  201243  201249  201255  201261       1  201243  201249 -201255  201261       4
  201243  201249 -201255  201261       5  201243  201249 -201255  201261       6
  201243  201249  201255  201294       7  201243  201249 -201255  201294       8
  201243  201249 -201255  201294       9  201243  201249 -201255  201294       6
  201231  201225  201243  201246       3  201231  201225  201243  201249      11
  201231  201225 -201243  201249      12  201231  201225 -201243  201249      13
  201231  201225 -201243  201249       6  201225  201243  201249  201255       2
  201219  201225  201243  201246       3  201219  201225  201243  201249      21
  201219  201225 -201243  201249      22  201219  201225 -201243  201249      23
  201219  201225 -201243  201249       6  201297  201294  201300  201306       2
  201294  201300  201306  201312       1  201294  201300 -201306  201312       4
  201294  201300 -201306  201312       5  201294  201300 -201306  201312       6
  201294  201300  201306  201360       7  201294  201300 -201306  201360       8
  201294  201300 -201306  201360       9  201294  201300 -201306  201360       6
  201270  201261  201255  201294      64  201270  201261 -201255  201294      65
  201270  201261 -201255  201294      54  201270  201261 -201255  201294      66
  201261  201255  201294  201297       3  201261  201255  201294  201300      11
  201261  201255 -201294  201300      12  201261  201255 -201294  201300      13
  201261  201255 -201294  201300       6  201261  201270  201279  201282      67
  201261  201270 -201279  201282      68  201261  201270 -201279  201282      69
  201261  201270 -201279  201282      70  201255  201261  201270  201279      71
  201255  201261 -201270  201279      72  201255  201261 -201270  201279      73
  201255  201261 -201270  201279      74  201255  201294  201300  201306       2
  201249  201255  201261  201270      75  201249  201255 -201261  201270      76
  201249  201255 -201261  201270      54  201249  201255 -201261  201270      77
  201249  201255  201294  201297       3  201249  201255  201294  201300      21
  201249  201255 -201294  201300      22  201249  201255 -201294  201300      23
  201249  201255 -201294  201300       6  201363  201360  201366  201372       2
  201360  201366  201372  201378       1  201360  201366 -201372  201378       4
  201360  201366 -201372  201378       5  201360  201366 -201372  201378       6
  201360  201366  201372  201426       7  201360  201366 -201372  201426       8
  201360  201366 -201372  201426       9  201360  201366 -201372  201426       6
  201321  201312  201306  201360      10  201321  201330  201339  201348      10
  201312  201306  201360  201363       3  201312  201306  201360  201366      11
  201312  201306 -201360  201366      12  201312  201306 -201360  201366      13
  201312  201306 -201360  201366       6  201312  201321  201330  201339      16
  201312  201321 -201330  201339      17  201312  201321 -201330  201339      18
  201306  201312  201321  201330      16  201306  201312 -201321  201330      17
  201306  201312 -201321  201330      18  201306  201360  201366  201372       2
  201300  201306  201312  201321      10  201300  201306  201360  201363       3
  201300  201306  201360  201366      21  201300  201306 -201360  201366      22
  201300  201306 -201360  201366      23  201300  201306 -201360  201366       6
  201429  201426  201432  201438       2  201426  201432  201438  201444       1
  201426  201432 -201438  201444       4  201426  201432 -201438  201444       5
  201426  201432 -201438  201444       6  201426  201432  201438  201474       7
  201426  201432 -201438  201474       8  201426  201432 -201438  201474       9
  201426  201432 -201438  201474       6  201387  201378  201372  201426      10
  201387  201396  201405  201414      10  201378  201372  201426  201429       3
  201378  201372  201426  201432      11  201378  201372 -201426  201432      12
  201378  201372 -201426  201432      13  201378  201372 -201426  201432       6
  201378  201387  201396  201405      16  201378  201387 -201396  201405      17
  201378  201387 -201396  201405      18  201372  201378  201387  201396      16
  201372  201378 -201387  201396      17  201372  201378 -201387  201396      18
  201372  201426  201432  201438       2  201366  201372  201378  201387      10
  201366  201372  201426  201429       3  201366  201372  201426  201432      21
  201366  201372 -201426  201432      22  201366  201372 -201426  201432      23
  201366  201372 -201426  201432       6  201477  201474  201480  201486       2
  201474  201480  201486  201495       7  201474  201480 -201486  201495       8
  201474  201480 -201486  201495       9  201474  201480 -201486  201495       6
  201462  201444  201438  201474      34  201462  201444 -201438  201474      35
  201462  201444 -201438  201474      36  201462  201444 -201438  201474      37
  201450  201444  201438  201474      34  201450  201444 -201438  201474      35
  201450  201444 -201438  201474      36  201450  201444 -201438  201474      37
  201444  201438  201474  201477       3  201444  201438  201474  201480      11
  201444  201438 -201474  201480      12  201444  201438 -201474  201480      13
  201444  201438 -201474  201480       6  201438  201474  201480  201486       2
  201432  201438  201444  201450      38  201432  201438 -201444  201450      39
  201432  201438 -201444  201450      36  201432  201438 -201444  201450      40
  201432  201438  201444  201462      38  201432  201438 -201444  201462      39
  201432  201438 -201444  201462      36  201432  201438 -201444  201462      40
  201432  201438  201474  201477       3  201432  201438  201474  201480      21
  201432  201438 -201474  201480      22  201432  201438 -201474  201480      23
  201432  201438 -201474  201480       6  201498  201495  201501  201507       2
  201495  201501  201507  201513       1  201495  201501 -201507  201513       4
  201495  201501 -201507  201513       5  201495  201501 -201507  201513       6
  201495  201501  201507  201567       7  201495  201501 -201507  201567       8
  201495  201501 -201507  201567       9  201495  201501 -201507  201567       6
  201486  201495  201501  201507       2  201480  201486  201495  201498       3
  201480  201486  201495  201501      21  201480  201486 -201495  201501      22
  201480  201486 -201495  201501      23  201480  201486 -201495  201501       6
  201570  201567  201573  201579       2  201567  201573  201579  201585       1
  201567  201573 -201579  201585       4  201567  201573 -201579  201585       5
  201567  201573 -201579  201585       6  201567  201573  201579  201633       7
  201567  201573 -201579  201633       8  201567  201573 -201579  201633       9
  201567  201573 -201579  201633       6  201531  201540  201546  201549      51
  201531  201540 -201546  201549       6  201531  201540  201546  201558      51
  201531  201540 -201546  201558       6  201522  201513  201507  201567      10
  201522  201531  201540  201546       7  201522  201531 -201540  201546      29
  201513  201507  201567  201570       3  201513  201507  201567  201573      11
  201513  201507 -201567  201573      12  201513  201507 -201567  201573      13
  201513  201507 -201567  201573       6  201513  201522  201531  201540      10
  201507  201513  201522  201531      16  201507  201513 -201522  201531      17
  201507  201513 -201522  201531      18  201507  201567  201573  201579       2
  201501  201507  201513  201522      10  201501  201507  201567  201570       3
  201501  201507  201567  201573      21  201501  201507 -201567  201573      22
  201501  201507 -201567  201573      23  201501  201507 -201567  201573       6
  201636  201633  201639  201645       2  201633  201639  201645  201654       7
  201633  201639 -201645  201654       8  201633  201639 -201645  201654       9
  201633  201639 -201645  201654       6  201594  201585  201579  201633      10
  201594  201603  201612  201621      10  201585  201579  201633  201636       3
  201585  201579  201633  201639      11  201585  201579 -201633  201639      12
  201585  201579 -201633  201639      13  201585  201579 -201633  201639       6
  201585  201594  201603  201612      16  201585  201594 -201603  201612      17
  201585  201594 -201603  201612      18  201579  201585  201594  201603      16
  201579  201585 -201594  201603      17  201579  201585 -201594  201603      18
  201579  201633  201639  201645       2  201573  201579  201585  201594      10
  201573  201579  201633  201636       3  201573  201579  201633  201639      21
  201573  201579 -201633  201639      22  201573  201579 -201633  201639      23
  201573  201579 -201633  201639       6  201657  201654  201660  201666       2
  201654  201660  201666  201672       1  201654  201660 -201666  201672       4
  201654  201660 -201666  201672       5  201654  201660 -201666  201672       6
  201654  201660  201666  201702       7  201654  201660 -201666  201702       8
  201654  201660 -201666  201702       9  201654  201660 -201666  201702       6
  201645  201654  201660  201666       2  201639  201645  201654  201657       3
  201639  201645  201654  201660      21  201639  201645 -201654  201660      22
  201639  201645 -201654  201660      23  201639  201645 -201654  201660       6
  201705  201702  201708  201714       2  201702  201708  201714  201720       1
  201702  201708 -201714  201720       4  201702  201708 -201714  201720       5
  201702  201708 -201714  201720       6  201702  201708  201714  201759       7
  201702  201708 -201714  201759       8  201702  201708 -201714  201759       9
  201702  201708 -201714  201759       6  201690  201672  201666  201702      34
  201690  201672 -201666  201702      35  201690  201672 -201666  201702      36
  201690  201672 -201666  201702      37  201678  201672  201666  201702      34
  201678  201672 -201666  201702      35  201678  201672 -201666  201702      36
  201678  201672 -201666  201702      37  201672  201666  201702  201705       3
  201672  201666  201702  201708      11  201672  201666 -201702  201708      12
  201672  201666 -201702  201708      13  201672  201666 -201702  201708       6
  201666  201702  201708  201714       2  201660  201666  201672  201678      38
  201660  201666 -201672  201678      39  201660  201666 -201672  201678      36
  201660  201666 -201672  201678      40  201660  201666  201672  201690      38
  201660  201666 -201672  201690      39  201660  201666 -201672  201690      36
  201660  201666 -201672  201690      40  201660  201666  201702  201705       3
  201660  201666  201702  201708      21  201660  201666 -201702  201708      22
  201660  201666 -201702  201708      23  201660  201666 -201702  201708       6
  201762  201759  201765  201771       2  201759  201765  201771  201777       1
  201759  201765 -201771  201777       4  201759  201765 -201771  201777       5
  201759  201765 -201771  201777       6  201759  201765  201771  201801       7
  201759  201765 -201771  201801       8  201759  201765 -201771  201801       9
  201759  201765 -201771  201801       6  201738  201720  201714  201759     103
  201738  201720 -201714  201759     104  201738  201720 -201714  201759     105
  201738  201720 -201714  201759     106  201726  201720  201714  201759      34
  201726  201720 -201714  201759      35  201726  201720 -201714  201759      36
  201726  201720 -201714  201759      37  201726  201720  201738  201747     107
  201726  201720 -201738  201747     108  201726  201720 -201738  201747     109
  201726  201720 -201738  201747     110  201720  201714  201759  201762       3
  201720  201714  201759  201765      11  201720  201714 -201759  201765      12
  201720  201714 -201759  201765      13  201720  201714 -201759  201765       6
  201714  201720  201738  201747     111  201714  201720 -201738  201747     112
  201714  201720 -201738  201747     109  201714  201720 -201738  201747     113
  201714  201759  201765  201771       2  201708  201714  201720  201726      38
  201708  201714 -201720  201726      39  201708  201714 -201720  201726      36
  201708  201714 -201720  201726      40  201708  201714  201720  201738     114
  201708  201714 -201720  201738     115  201708  201714 -201720  201738     105
  201708  201714 -201720  201738     116  201708  201714  201759  201762       3
  201708  201714  201759  201765      21  201708  201714 -201759  201765      22
  201708  201714 -201759  201765      23  201708  201714 -201759  201765       6
  201804  201801  201807  201813       2  201801  201807  201813  201819       1
  201801  201807 -201813  201819       4  201801  201807 -201813  201819       5
  201801  201807 -201813  201819       6  201801  201807  201813  201849       7
  201801  201807 -201813  201849       8  201801  201807 -201813  201849       9
  201801  201807 -201813  201849       6  201795  201777  201771  201801      86
  201795  201777 -201771  201801      87  201795  201777 -201771  201801      88
  201795  201777 -201771  201801      89  201783  201777  201771  201801      34
  201783  201777 -201771  201801      35  201783  201777 -201771  201801      36
  201783  201777 -201771  201801      37  201777  201771  201801  201804       3
  201777  201771  201801  201807      11  201777  201771 -201801  201807      12
  201777  201771 -201801  201807      13  201777  201771 -201801  201807       6
  201771  201801  201807  201813       2  201765  201771  201777  201783      38
  201765  201771 -201777  201783      39  201765  201771 -201777  201783      36
  201765  201771 -201777  201783      40  201765  201771  201777  201795      99
  201765  201771 -201777  201795     100  201765  201771 -201777  201795      88
  201765  201771 -201777  201795     101  201765  201771  201801  201804       3
  201765  201771  201801  201807      21  201765  201771 -201801  201807      22
  201765  201771 -201801  201807      23  201765  201771 -201801  201807       6
  201852  201849  201855  201861       2  201849  201855  201861  201867       1
  201849  201855 -201861  201867       4  201849  201855 -201861  201867       5
  201849  201855 -201861  201867       6  201849  201855  201861  201915       7
  201849  201855 -201861  201915       8  201849  201855 -201861  201915       9
  201849  201855 -201861  201915       6  201837  201819  201813  201849      34
  201837  201819 -201813  201849      35  201837  201819 -201813  201849      36
  201837  201819 -201813  201849      37  201825  201819  201813  201849      34
  201825  201819 -201813  201849      35  201825  201819 -201813  201849      36
  201825  201819 -201813  201849      37  201819  201813  201849  201852       3
  201819  201813  201849  201855      11  201819  201813 -201849  201855      12
  201819  201813 -201849  201855      13  201819  201813 -201849  201855       6
  201813  201849  201855  201861       2  201807  201813  201819  201825      38
  201807  201813 -201819  201825      39  201807  201813 -201819  201825      36
  201807  201813 -201819  201825      40  201807  201813  201819  201837      38
  201807  201813 -201819  201837      39  201807  201813 -201819  201837      36
  201807  201813 -201819  201837      40  201807  201813  201849  201852       3
  201807  201813  201849  201855      21  201807  201813 -201849  201855      22
  201807  201813 -201849  201855      23  201807  201813 -201849  201855       6
  201918  201915  201921  201927       2  201915  201921  201927  201933       1
  201915  201921 -201927  201933       4  201915  201921 -201927  201933       5
  201915  201921 -201927  201933       6  201915  201921  201927  201951       7
  201915  201921 -201927  201951       8  201915  201921 -201927  201951       9
  201915  201921 -201927  201951       6  201876  201867  201861  201915      10
  201876  201885  201894  201903      10  201867  201861  201915  201918       3
  201867  201861  201915  201921      11  201867  201861 -201915  201921      12
  201867  201861 -201915  201921      13  201867  201861 -201915  201921       6
  201867  201876  201885  201894      16  201867  201876 -201885  201894      17
  201867  201876 -201885  201894      18  201861  201867  201876  201885      16
  201861  201867 -201876  201885      17  201861  201867 -201876  201885      18
  201861  201915  201921  201927       2  201855  201861  201867  201876      10
  201855  201861  201915  201918       3  201855  201861  201915  201921      21
  201855  201861 -201915  201921      22  201855  201861 -201915  201921      23
  201855  201861 -201915  201921       6  201954  201951  201957  201963       2
  201951  201957  201963  201972       7  201951  201957 -201963  201972       8
  201951  201957 -201963  201972       9  201951  201957 -201963  201972       6
  201942  201933  201927  201951      24  201942  201933 -201927  201951      25
  201942  201933 -201927  201951      26  201942  201933 -201927  201951      27
  201933  201927  201951  201954       3  201933  201927  201951  201957      11
  201933  201927 -201951  201957      12  201933  201927 -201951  201957      13
  201933  201927 -201951  201957       6  201927  201933  201942  201945       7
  201927  201933 -201942  201945      28  201927  201933 -201942  201945      29
  201927  201933 -201942  201945      30  201927  201933  201942  201948       7
  201927  201933 -201942  201948      28  201927  201933 -201942  201948      29
  201927  201933 -201942  201948      30  201927  201951  201957  201963       2
  201921  201927  201933  201942      31  201921  201927 -201933  201942      32
  201921  201927 -201933  201942      26  201921  201927 -201933  201942      33
  201921  201927  201951  201954       3  201921  201927  201951  201957      21
  201921  201927 -201951  201957      22  201921  201927 -201951  201957      23
  201921  201927 -201951  201957       6  201975  201972  201978  201984       2
  201972  201978  201984  201990       1  201972  201978 -201984  201990       4
  201972  201978 -201984  201990       5  201972  201978 -201984  201990       6
  201972  201978  201984  202038       7  201972  201978 -201984  202038       8
  201972  201978 -201984  202038       9  201972  201978 -201984  202038       6
  201963  201972  201978  201984       2  201957  201963  201972  201975       3
  201957  201963  201972  201978      21  201957  201963 -201972  201978      22
  201957  201963 -201972  201978      23  201957  201963 -201972  201978       6
  202041  202038  202044  202050       2  202038  202044  202050  202056       1
  202038  202044 -202050  202056       4  202038  202044 -202050  202056       5
  202038  202044 -202050  202056       6  202038  202044  202050  202080       7
  202038  202044 -202050  202080       8  202038  202044 -202050  202080       9
  202038  202044 -202050  202080       6  201999  201990  201984  202038      10
  201999  202008  202017  202026      10  201990  201984  202038  202041       3
  201990  201984  202038  202044      11  201990  201984 -202038  202044      12
  201990  201984 -202038  202044      13  201990  201984 -202038  202044       6
  201990  201999  202008  202017      16  201990  201999 -202008  202017      17
  201990  201999 -202008  202017      18  201984  201990  201999  202008      16
  201984  201990 -201999  202008      17  201984  201990 -201999  202008      18
  201984  202038  202044  202050       2  201978  201984  201990  201999      10
  201978  201984  202038  202041       3  201978  201984  202038  202044      21
  201978  201984 -202038  202044      22  201978  201984 -202038  202044      23
  201978  201984 -202038  202044       6  202083  202080  202086  202092       2
  202080  202086  202092  202098       1  202080  202086 -202092  202098       4
  202080  202086 -202092  202098       5  202080  202086 -202092  202098       6
  202080  202086  202092  202137       7  202080  202086 -202092  202137       8
  202080  202086 -202092  202137       9  202080  202086 -202092  202137       6
  202074  202056  202050  202080      86  202074  202056 -202050  202080      87
  202074  202056 -202050  202080      88  202074  202056 -202050  202080      89
  202062  202056  202050  202080      34  202062  202056 -202050  202080      35
  202062  202056 -202050  202080      36  202062  202056 -202050  202080      37
  202056  202050  202080  202083       3  202056  202050  202080  202086      11
  202056  202050 -202080  202086      12  202056  202050 -202080  202086      13
  202056  202050 -202080  202086       6  202050  202080  202086  202092       2
  202044  202050  202056  202062      38  202044  202050 -202056  202062      39
  202044  202050 -202056  202062      36  202044  202050 -202056  202062      40
  202044  202050  202056  202074      99  202044  202050 -202056  202074     100
  202044  202050 -202056  202074      88  202044  202050 -202056  202074     101
  202044  202050  202080  202083       3  202044  202050  202080  202086      21
  202044  202050 -202080  202086      22  202044  202050 -202080  202086      23
  202044  202050 -202080  202086       6  202140  202137  202143  202149       2
  202137  202143  202149  202155       1  202137  202143 -202149  202155       4
  202137  202143 -202149  202155       5  202137  202143 -202149  202155       6
  202137  202143  202149  202179       7  202137  202143 -202149  202179       8
  202137  202143 -202149  202179       9  202137  202143 -202149  202179       6
  202107  202098  202092  202137      52  202107  202098 -202092  202137      53
  202107  202098 -202092  202137      54  202107  202098 -202092  202137      55
  202098  202092  202137  202140       3  202098  202092  202137  202143      11
  202098  202092 -202137  202143      12  202098  202092 -202137  202143      13
  202098  202092 -202137  202143       6  202092  202098  202107  202113      56
  202092  202098 -202107  202113      57  202092  202098 -202107  202113      58
  202092  202098 -202107  202113      59  202092  202098  202107  202125      56
  202092  202098 -202107  202125      57  202092  202098 -202107  202125      58
  202092  202098 -202107  202125      59  202092  202137  202143  202149       2
  202086  202092  202098  202107      60  202086  202092 -202098  202107      61
  202086  202092 -202098  202107      54  202086  202092 -202098  202107      62
  202086  202092  202137  202140       3  202086  202092  202137  202143      21
  202086  202092 -202137  202143      22  202086  202092 -202137  202143      23
  202086  202092 -202137  202143       6  202182  202179  202185  202191       2
  202179  202185  202191  202197       1  202179  202185 -202191  202197       4
  202179  202185 -202191  202197       5  202179  202185 -202191  202197       6
  202179  202185  202191  202215       7  202179  202185 -202191  202215       8
  202179  202185 -202191  202215       9  202179  202185 -202191  202215       6
  202164  202155  202149  202179     153  202164  202155 -202149  202179     154
  202164  202155 -202149  202179     155  202164  202155 -202149  202179     156
  202155  202149  202179  202182       3  202155  202149  202179  202185      11
  202155  202149 -202179  202185      12  202155  202149 -202179  202185      13
  202155  202149 -202179  202185       6  202149  202155  202164  202167       7
  202149  202155  202164  202170     157  202149  202155 -202164  202170     158
  202149  202155 -202164  202170     159  202149  202155 -202164  202170     160
  202149  202179  202185  202191       2  202143  202149  202155  202164     161
  202143  202149 -202155  202164     162  202143  202149 -202155  202164     155
  202143  202149 -202155  202164     163  202143  202149  202179  202182       3
  202143  202149  202179  202185      21  202143  202149 -202179  202185      22
  202143  202149 -202179  202185      23  202143  202149 -202179  202185       6
  202218  202215  202221  202227       2  202215  202221  202227  202233       1
  202215  202221 -202227  202233       4  202215  202221 -202227  202233       5
  202215  202221 -202227  202233       6  202215  202221  202227  202260       7
  202215  202221 -202227  202260       8  202215  202221 -202227  202260       9
  202215  202221 -202227  202260       6  202206  202197  202191  202215      24
  202206  202197 -202191  202215      25  202206  202197 -202191  202215      26
  202206  202197 -202191  202215      27  202197  202191  202215  202218       3
  202197  202191  202215  202221      11  202197  202191 -202215  202221      12
  202197  202191 -202215  202221      13  202197  202191 -202215  202221       6
  202191  202197  202206  202209       7  202191  202197 -202206  202209      28
  202191  202197 -202206  202209      29  202191  202197 -202206  202209      30
  202191  202197  202206  202212       7  202191  202197 -202206  202212      28
  202191  202197 -202206  202212      29  202191  202197 -202206  202212      30
  202191  202215  202221  202227       2  202185  202191  202197  202206      31
  202185  202191 -202197  202206      32  202185  202191 -202197  202206      26
  202185  202191 -202197  202206      33  202185  202191  202215  202218       3
  202185  202191  202215  202221      21  202185  202191 -202215  202221      22
  202185  202191 -202215  202221      23  202185  202191 -202215  202221       6
  202263  202260  202266  202272       2  202260  202266  202272  202278       1
  202260  202266 -202272  202278       4  202260  202266 -202272  202278       5
  202260  202266 -202272  202278       6  202260  202266  202272  202317       7
  202260  202266 -202272  202317       8  202260  202266 -202272  202317       9
  202260  202266 -202272  202317       6  202242  202233  202227  202260      64
  202242  202233 -202227  202260      65  202242  202233 -202227  202260      54
  202242  202233 -202227  202260      66  202233  202227  202260  202263       3
  202233  202227  202260  202266      11  202233  202227 -202260  202266      12
  202233  202227 -202260  202266      13  202233  202227 -202260  202266       6
  202233  202242  202251  202254     117  202233  202242 -202251  202254     118
  202233  202242  202251  202257     117  202233  202242 -202251  202257     118
  202227  202233  202242  202251     119  202227  202233 -202242  202251     120
  202227  202233 -202242  202251     121  202227  202233 -202242  202251     122
  202227  202260  202266  202272       2  202221  202227  202233  202242      75
  202221  202227 -202233  202242      76  202221  202227 -202233  202242      54
  202221  202227 -202233  202242      77  202221  202227  202260  202263       3
  202221  202227  202260  202266      21  202221  202227 -202260  202266      22
  202221  202227 -202260  202266      23  202221  202227 -202260  202266       6
  202320  202317  202323  202329       2  202317  202323  202329  202335       1
  202317  202323 -202329  202335       4  202317  202323 -202329  202335       5
  202317  202323 -202329  202335       6  202317  202323  202329  202362       7
  202317  202323 -202329  202362       8  202317  202323 -202329  202362       9
  202317  202323 -202329  202362       6  202287  202278  202272  202317      52
  202287  202278 -202272  202317      53  202287  202278 -202272  202317      54
  202287  202278 -202272  202317      55  202278  202272  202317  202320       3
  202278  202272  202317  202323      11  202278  202272 -202317  202323      12
  202278  202272 -202317  202323      13  202278  202272 -202317  202323       6
  202272  202278  202287  202293      56  202272  202278 -202287  202293      57
  202272  202278 -202287  202293      58  202272  202278 -202287  202293      59
  202272  202278  202287  202305      56  202272  202278 -202287  202305      57
  202272  202278 -202287  202305      58  202272  202278 -202287  202305      59
  202272  202317  202323  202329       2  202266  202272  202278  202287      60
  202266  202272 -202278  202287      61  202266  202272 -202278  202287      54
  202266  202272 -202278  202287      62  202266  202272  202317  202320       3
  202266  202272  202317  202323      21  202266  202272 -202317  202323      22
  202266  202272 -202317  202323      23  202266  202272 -202317  202323       6
  202365  202362  202368  202374       2  202362  202368  202374  202380       1
  202362  202368 -202374  202380       4  202362  202368 -202374  202380       5
  202362  202368 -202374  202380       6  202362  202368  202374  202419       7
  202362  202368 -202374  202419       8  202362  202368 -202374  202419       9
  202362  202368 -202374  202419       6  202344  202335  202329  202362      64
  202344  202335 -202329  202362      65  202344  202335 -202329  202362      54
  202344  202335 -202329  202362      66  202335  202329  202362  202365       3
  202335  202329  202362  202368      11  202335  202329 -202362  202368      12
  202335  202329 -202362  202368      13  202335  202329 -202362  202368       6
  202335  202344  202353  202356     117  202335  202344 -202353  202356     118
  202335  202344  202353  202359     117  202335  202344 -202353  202359     118
  202329  202335  202344  202353     119  202329  202335 -202344  202353     120
  202329  202335 -202344  202353     121  202329  202335 -202344  202353     122
  202329  202362  202368  202374       2  202323  202329  202335  202344      75
  202323  202329 -202335  202344      76  202323  202329 -202335  202344      54
  202323  202329 -202335  202344      77  202323  202329  202362  202365       3
  202323  202329  202362  202368      21  202323  202329 -202362  202368      22
  202323  202329 -202362  202368      23  202323  202329 -202362  202368       6
  202422  202419  202425  202431       2  202419  202425  202431  202437       1
  202419  202425 -202431  202437       4  202419  202425 -202431  202437       5
  202419  202425 -202431  202437       6  202419  202425  202431  202476       7
  202419  202425 -202431  202476       8  202419  202425 -202431  202476       9
  202419  202425 -202431  202476       6  202398  202380  202374  202419     103
  202398  202380 -202374  202419     104  202398  202380 -202374  202419     105
  202398  202380 -202374  202419     106  202386  202380  202374  202419      34
  202386  202380 -202374  202419      35  202386  202380 -202374  202419      36
  202386  202380 -202374  202419      37  202386  202380  202398  202407     107
  202386  202380 -202398  202407     108  202386  202380 -202398  202407     109
  202386  202380 -202398  202407     110  202380  202374  202419  202422       3
  202380  202374  202419  202425      11  202380  202374 -202419  202425      12
  202380  202374 -202419  202425      13  202380  202374 -202419  202425       6
  202374  202380  202398  202407     111  202374  202380 -202398  202407     112
  202374  202380 -202398  202407     109  202374  202380 -202398  202407     113
  202374  202419  202425  202431       2  202368  202374  202380  202386      38
  202368  202374 -202380  202386      39  202368  202374 -202380  202386      36
  202368  202374 -202380  202386      40  202368  202374  202380  202398     114
  202368  202374 -202380  202398     115  202368  202374 -202380  202398     105
  202368  202374 -202380  202398     116  202368  202374  202419  202422       3
  202368  202374  202419  202425      21  202368  202374 -202419  202425      22
  202368  202374 -202419  202425      23  202368  202374 -202419  202425       6
  202479  202476  202482  202488       2  202476  202482  202488  202494       1
  202476  202482 -202488  202494       4  202476  202482 -202488  202494       5
  202476  202482 -202488  202494       6  202476  202482  202488  202521       7
  202476  202482 -202488  202521       8  202476  202482 -202488  202521       9
  202476  202482 -202488  202521       6  202455  202437  202431  202476     103
  202455  202437 -202431  202476     104  202455  202437 -202431  202476     105
  202455  202437 -202431  202476     106  202443  202437  202431  202476      34
  202443  202437 -202431  202476      35  202443  202437 -202431  202476      36
  202443  202437 -202431  202476      37  202443  202437  202455  202464     107
  202443  202437 -202455  202464     108  202443  202437 -202455  202464     109
  202443  202437 -202455  202464     110  202437  202431  202476  202479       3
  202437  202431  202476  202482      11  202437  202431 -202476  202482      12
  202437  202431 -202476  202482      13  202437  202431 -202476  202482       6
  202431  202437  202455  202464     111  202431  202437 -202455  202464     112
  202431  202437 -202455  202464     109  202431  202437 -202455  202464     113
  202431  202476  202482  202488       2  202425  202431  202437  202443      38
  202425  202431 -202437  202443      39  202425  202431 -202437  202443      36
  202425  202431 -202437  202443      40  202425  202431  202437  202455     114
  202425  202431 -202437  202455     115  202425  202431 -202437  202455     105
  202425  202431 -202437  202455     116  202425  202431  202476  202479       3
  202425  202431  202476  202482      21  202425  202431 -202476  202482      22
  202425  202431 -202476  202482      23  202425  202431 -202476  202482       6
  202524  202521  202527  202533       2  202521  202527  202533  202542       7
  202521  202527 -202533  202542       8  202521  202527 -202533  202542       9
  202521  202527 -202533  202542       6  202503  202494  202488  202521      64
  202503  202494 -202488  202521      65  202503  202494 -202488  202521      54
  202503  202494 -202488  202521      66  202494  202488  202521  202524       3
  202494  202488  202521  202527      11  202494  202488 -202521  202527      12
  202494  202488 -202521  202527      13  202494  202488 -202521  202527       6
  202494  202503  202512  202515     117  202494  202503 -202512  202515     118
  202494  202503  202512  202518     117  202494  202503 -202512  202518     118
  202488  202494  202503  202512     119  202488  202494 -202503  202512     120
  202488  202494 -202503  202512     121  202488  202494 -202503  202512     122
  202488  202521  202527  202533       2  202482  202488  202494  202503      75
  202482  202488 -202494  202503      76  202482  202488 -202494  202503      54
  202482  202488 -202494  202503      77  202482  202488  202521  202524       3
  202482  202488  202521  202527      21  202482  202488 -202521  202527      22
  202482  202488 -202521  202527      23  202482  202488 -202521  202527       6
  202545  202542  202548  202554       2  202542  202548  202554  202560       1
  202542  202548 -202554  202560       4  202542  202548 -202554  202560       5
  202542  202548 -202554  202560       6  202542  202548  202554  202593       7
  202542  202548 -202554  202593       8  202542  202548 -202554  202593       9
  202542  202548 -202554  202593       6  202533  202542  202548  202554       2
  202527  202533  202542  202545       3  202527  202533  202542  202548      21
  202527  202533 -202542  202548      22  202527  202533 -202542  202548      23
  202527  202533 -202542  202548       6  202596  202593  202599  202605       2
  202593  202599  202605  202611       1  202593  202599 -202605  202611       4
  202593  202599 -202605  202611       5  202593  202599 -202605  202611       6
  202593  202599  202605  202659       7  202593  202599 -202605  202659       8
  202593  202599 -202605  202659       9  202593  202599 -202605  202659       6
  202569  202560  202554  202593      64  202569  202560 -202554  202593      65
  202569  202560 -202554  202593      54  202569  202560 -202554  202593      66
  202560  202554  202593  202596       3  202560  202554  202593  202599      11
  202560  202554 -202593  202599      12  202560  202554 -202593  202599      13
  202560  202554 -202593  202599       6  202560  202569  202578  202581      67
  202560  202569 -202578  202581      68  202560  202569 -202578  202581      69
  202560  202569 -202578  202581      70  202554  202560  202569  202578      71
  202554  202560 -202569  202578      72  202554  202560 -202569  202578      73
  202554  202560 -202569  202578      74  202554  202593  202599  202605       2
  202548  202554  202560  202569      75  202548  202554 -202560  202569      76
  202548  202554 -202560  202569      54  202548  202554 -202560  202569      77
  202548  202554  202593  202596       3  202548  202554  202593  202599      21
  202548  202554 -202593  202599      22  202548  202554 -202593  202599      23
  202548  202554 -202593  202599       6  202662  202659  202665  202671       2
  202659  202665  202671  202677       1  202659  202665 -202671  202677       4
  202659  202665 -202671  202677       5  202659  202665 -202671  202677       6
  202659  202665  202671  202719       7  202659  202665 -202671  202719       8
  202659  202665 -202671  202719       9  202659  202665 -202671  202719       6
  202620  202611  202605  202659      10  202620  202629  202638  202647      10
  202611  202605  202659  202662       3  202611  202605  202659  202665      11
  202611  202605 -202659  202665      12  202611  202605 -202659  202665      13
  202611  202605 -202659  202665       6  202611  202620  202629  202638      16
  202611  202620 -202629  202638      17  202611  202620 -202629  202638      18
  202605  202611  202620  202629      16  202605  202611 -202620  202629      17
  202605  202611 -202620  202629      18  202605  202659  202665  202671       2
  202599  202605  202611  202620      10  202599  202605  202659  202662       3
  202599  202605  202659  202665      21  202599  202605 -202659  202665      22
  202599  202605 -202659  202665      23  202599  202605 -202659  202665       6
  202722  202719  202725  202731       2  202719  202725  202731  202737       1
  202719  202725 -202731  202737       4  202719  202725 -202731  202737       5
  202719  202725 -202731  202737       6  202719  202725  202731  202755       7
  202719  202725 -202731  202755       8  202719  202725 -202731  202755       9
  202719  202725 -202731  202755       6  202695  202689  202686  202713      41
  202695  202701 -202707  202713      41  202689  202686  202713  202707      41
  202689  202695 -202701  202707      41  202686  202677  202671  202719      42
  202686  202677 -202671  202719      43  202686  202677 -202671  202719      44
  202686  202677 -202671  202719      45  202686  202689  202695  202701      41
  202686  202713 -202707  202701      41  202677  202671  202719  202722       3
  202677  202671  202719  202725      11  202677  202671 -202719  202725      12
  202677  202671 -202719  202725      13  202677  202671 -202719  202725       6
  202677  202686  202689  202695      41  202677  202686  202713  202707      41
  202671  202677  202686  202689       7  202671  202677 -202686  202689      46
  202671  202677 -202686  202689      29  202671  202677 -202686  202689      47
  202671  202677  202686  202713       7  202671  202677 -202686  202713      46
  202671  202677 -202686  202713      29  202671  202677 -202686  202713      47
  202671  202719  202725  202731       2  202665  202671  202677  202686      48
  202665  202671 -202677  202686      49  202665  202671 -202677  202686      44
  202665  202671 -202677  202686      50  202665  202671  202719  202722       3
  202665  202671  202719  202725      21  202665  202671 -202719  202725      22
  202665  202671 -202719  202725      23  202665  202671 -202719  202725       6
  202758  202755  202761  202767       2  202755  202761  202767  202773       1
  202755  202761 -202767  202773       4  202755  202761 -202767  202773       5
  202755  202761 -202767  202773       6  202755  202761  202767  202827       7
  202755  202761 -202767  202827       8  202755  202761 -202767  202827       9
  202755  202761 -202767  202827       6  202746  202737  202731  202755      24
  202746  202737 -202731  202755      25  202746  202737 -202731  202755      26
  202746  202737 -202731  202755      27  202737  202731  202755  202758       3
  202737  202731  202755  202761      11  202737  202731 -202755  202761      12
  202737  202731 -202755  202761      13  202737  202731 -202755  202761       6
  202731  202737  202746  202749       7  202731  202737 -202746  202749      28
  202731  202737 -202746  202749      29  202731  202737 -202746  202749      30
  202731  202737  202746  202752       7  202731  202737 -202746  202752      28
  202731  202737 -202746  202752      29  202731  202737 -202746  202752      30
  202731  202755  202761  202767       2  202725  202731  202737  202746      31
  202725  202731 -202737  202746      32  202725  202731 -202737  202746      26
  202725  202731 -202737  202746      33  202725  202731  202755  202758       3
  202725  202731  202755  202761      21  202725  202731 -202755  202761      22
  202725  202731 -202755  202761      23  202725  202731 -202755  202761       6
  202830  202827  202833  202839       2  202827  202833  202839  202848       7
  202827  202833 -202839  202848       8  202827  202833 -202839  202848       9
  202827  202833 -202839  202848       6  202791  202800  202806  202809      51
  202791  202800 -202806  202809       6  202791  202800  202806  202818      51
  202791  202800 -202806  202818       6  202782  202773  202767  202827      10
  202782  202791  202800  202806       7  202782  202791 -202800  202806      29
  202773  202767  202827  202830       3  202773  202767  202827  202833      11
  202773  202767 -202827  202833      12  202773  202767 -202827  202833      13
  202773  202767 -202827  202833       6  202773  202782  202791  202800      10
  202767  202773  202782  202791      16  202767  202773 -202782  202791      17
  202767  202773 -202782  202791      18  202767  202827  202833  202839       2
  202761  202767  202773  202782      10  202761  202767  202827  202830       3
  202761  202767  202827  202833      21  202761  202767 -202827  202833      22
  202761  202767 -202827  202833      23  202761  202767 -202827  202833       6
  202851  202848  202854  202860       2  202848  202854  202860  202866       1
  202848  202854 -202860  202866       4  202848  202854 -202860  202866       5
  202848  202854 -202860  202866       6  202848  202854  202860  202911       7
  202848  202854 -202860  202911       8  202848  202854 -202860  202911       9
  202848  202854 -202860  202911       6  202839  202848  202854  202860       2
  202833  202839  202848  202851       3  202833  202839  202848  202854      21
  202833  202839 -202848  202854      22  202833  202839 -202848  202854      23
  202833  202839 -202848  202854       6  202914  202911  202917  202923       2
  202911  202917  202923  202929       1  202911  202917 -202923  202929       4
  202911  202917 -202923  202929       5  202911  202917 -202923  202929       6
  202911  202917  202923  202968       7  202911  202917 -202923  202968       8
  202911  202917 -202923  202968       9  202911  202917 -202923  202968       6
  202893  202890  202899  202905      41  202884  202878  202875  202905      41
  202884  202890 -202899  202905      41  202878  202875  202905  202899      41
  202878  202884  202890  202893      41  202878  202884 -202890  202899      41
  202875  202866  202860  202911      42  202875  202866 -202860  202911      43
  202875  202866 -202860  202911      44  202875  202866 -202860  202911      45
  202875  202878  202884  202890      41  202875  202905 -202899  202890      41
  202866  202860  202911  202914       3  202866  202860  202911  202917      11
  202866  202860 -202911  202917      12  202866  202860 -202911  202917      13
  202866  202860 -202911  202917       6  202866  202875  202878  202884      41
  202866  202875  202905  202899      41  202860  202866  202875  202878       7
  202860  202866 -202875  202878      46  202860  202866 -202875  202878      29
  202860  202866 -202875  202878      47  202860  202866  202875  202905       7
  202860  202866 -202875  202905      46  202860  202866 -202875  202905      29
  202860  202866 -202875  202905      47  202860  202911  202917  202923       2
  202854  202860  202866  202875      48  202854  202860 -202866  202875      49
  202854  202860 -202866  202875      44  202854  202860 -202866  202875      50
  202854  202860  202911  202914       3  202854  202860  202911  202917      21
  202854  202860 -202911  202917      22  202854  202860 -202911  202917      23
  202854  202860 -202911  202917       6  202971  202968  202974  202980       2
  202968  202974  202980  202986       1  202968  202974 -202980  202986       4
  202968  202974 -202980  202986       5  202968  202974 -202980  202986       6
  202968  202974  202980  203001       7  202968  202974 -202980  203001       8
  202968  202974 -202980  203001       9  202968  202974 -202980  203001       6
  202947  202929  202923  202968     103  202947  202929 -202923  202968     104
  202947  202929 -202923  202968     105  202947  202929 -202923  202968     106
  202935  202929  202923  202968      34  202935  202929 -202923  202968      35
  202935  202929 -202923  202968      36  202935  202929 -202923  202968      37
  202935  202929  202947  202956     107  202935  202929 -202947  202956     108
  202935  202929 -202947  202956     109  202935  202929 -202947  202956     110
  202929  202923  202968  202971       3  202929  202923  202968  202974      11
  202929  202923 -202968  202974      12  202929  202923 -202968  202974      13
  202929  202923 -202968  202974       6  202923  202929  202947  202956     111
  202923  202929 -202947  202956     112  202923  202929 -202947  202956     109
  202923  202929 -202947  202956     113  202923  202968  202974  202980       2
  202917  202923  202929  202935      38  202917  202923 -202929  202935      39
  202917  202923 -202929  202935      36  202917  202923 -202929  202935      40
  202917  202923  202929  202947     114  202917  202923 -202929  202947     115
  202917  202923 -202929  202947     105  202917  202923 -202929  202947     116
  202917  202923  202968  202971       3  202917  202923  202968  202974      21
  202917  202923 -202968  202974      22  202917  202923 -202968  202974      23
  202917  202923 -202968  202974       6  203004  203001  203007  203010       2
  203004  203001  203007  203037       2  203001  203007  203010  203019       1
  203001  203007 -203010  203019     102  203001  203007 -203010  203019      13
  203001  203007 -203010  203019       6  203001  203007  203037  203028       1
  203001  203007 -203037  203028       4  203001  203007 -203037  203028       5
  203001  203007 -203037  203028       6  203001  203007  203037  203043       7
  203001  203007 -203037  203043       8  203001  203007 -203037  203043       9
  203001  203007 -203037  203043       6  202995  202986  202980  203001     123
  202995  202986 -202980  203001     124  202995  202986 -202980  203001     125
  202995  202986 -202980  203001     126  202986  202980  203001  203004       3
  202986  202980  203001  203007      11  202986  202980 -203001  203007      12
  202986  202980 -203001  203007      13  202986  202980 -203001  203007       6
  202980  203001  203007  203010       2  202980  203001  203007  203037       2
  202974  202980  202986  202995     131  202974  202980 -202986  202995     132
  202974  202980 -202986  202995     125  202974  202980 -202986  202995     133
  202974  202980  203001  203004       3  202974  202980  203001  203007      21
  202974  202980 -203001  203007      22  202974  202980 -203001  203007      23
  202974  202980 -203001  203007       6  203046  203043  203049  203055       2
  203043  203049  203055  203061       1  203043  203049 -203055  203061       4
  203043  203049 -203055  203061       5  203043  203049 -203055  203061       6
  203043  203049  203055  203106       7  203043  203049 -203055  203106       8
  203043  203049 -203055  203106       9  203043  203049 -203055  203106       6
  203037  203043  203049  203055       2  203028  203037  203043  203046       3
  203028  203037  203043  203049      11  203028  203037 -203043  203049      12
  203028  203037 -203043  203049      13  203028  203037 -203043  203049       6
  203019  203010 -203007  203037       3  203019  203028  203037  203043      10
  203010  203007 -203037  203028       3  203010  203007  203037  203043       3
  203010  203019 -203028  203037      16  203010  203019 -203028  203037      17
  203010  203019 -203028  203037      18  203007  203010 -203019  203028      10
  203007  203037 -203028  203019      10  203007  203037  203043  203046       3
  203007  203037  203043  203049      21  203007  203037 -203043  203049      22
  203007  203037 -203043  203049      23  203007  203037 -203043  203049       6
  203109  203106  203112  203118       2  203106  203112  203118  203124       1
  203106  203112 -203118  203124       4  203106  203112 -203118  203124       5
  203106  203112 -203118  203124       6  203106  203112  203118  203166       7
  203106  203112 -203118  203166       8  203106  203112 -203118  203166       9
  203106  203112 -203118  203166       6  203088  203085  203094  203100      41
  203079  203073  203070  203100      41  203079  203085 -203094  203100      41
  203073  203070  203100  203094      41  203073  203079  203085  203088      41
  203073  203079 -203085  203094      41  203070  203061  203055  203106      42
  203070  203061 -203055  203106      43  203070  203061 -203055  203106      44
  203070  203061 -203055  203106      45  203070  203073  203079  203085      41
  203070  203100 -203094  203085      41  203061  203055  203106  203109       3
  203061  203055  203106  203112      11  203061  203055 -203106  203112      12
  203061  203055 -203106  203112      13  203061  203055 -203106  203112       6
  203061  203070  203073  203079      41  203061  203070  203100  203094      41
  203055  203061  203070  203073       7  203055  203061 -203070  203073      46
  203055  203061 -203070  203073      29  203055  203061 -203070  203073      47
  203055  203061  203070  203100       7  203055  203061 -203070  203100      46
  203055  203061 -203070  203100      29  203055  203061 -203070  203100      47
  203055  203106  203112  203118       2  203049  203055  203061  203070      48
  203049  203055 -203061  203070      49  203049  203055 -203061  203070      44
  203049  203055 -203061  203070      50  203049  203055  203106  203109       3
  203049  203055  203106  203112      21  203049  203055 -203106  203112      22
  203049  203055 -203106  203112      23  203049  203055 -203106  203112       6
  203169  203166  203172  203178       2  203166  203172  203178  203184       1
  203166  203172 -203178  203184       4  203166  203172 -203178  203184       5
  203166  203172 -203178  203184       6  203166  203172  203178  203223       7
  203166  203172 -203178  203223       8  203166  203172 -203178  203223       9
  203166  203172 -203178  203223       6  203142  203136  203133  203160      41
  203142  203148 -203154  203160      41  203136  203133  203160  203154      41
  203136  203142 -203148  203154      41  203133  203124  203118  203166      42
  203133  203124 -203118  203166      43  203133  203124 -203118  203166      44
  203133  203124 -203118  203166      45  203133  203136  203142  203148      41
  203133  203160 -203154  203148      41  203124  203118  203166  203169       3
  203124  203118  203166  203172      11  203124  203118 -203166  203172      12
  203124  203118 -203166  203172      13  203124  203118 -203166  203172       6
  203124  203133  203136  203142      41  203124  203133  203160  203154      41
  203118  203124  203133  203136       7  203118  203124 -203133  203136      46
  203118  203124 -203133  203136      29  203118  203124 -203133  203136      47
  203118  203124  203133  203160       7  203118  203124 -203133  203160      46
  203118  203124 -203133  203160      29  203118  203124 -203133  203160      47
  203118  203166  203172  203178       2  203112  203118  203124  203133      48
  203112  203118 -203124  203133      49  203112  203118 -203124  203133      44
  203112  203118 -203124  203133      50  203112  203118  203166  203169       3
  203112  203118  203166  203172      21  203112  203118 -203166  203172      22
  203112  203118 -203166  203172      23  203112  203118 -203166  203172       6
  203226  203223  203229  203235       2  203223  203229  203235  203241       1
  203223  203229 -203235  203241       4  203223  203229 -203235  203241       5
  203223  203229 -203235  203241       6  203223  203229  203235  203265       7
  203223  203229 -203235  203265       8  203223  203229 -203235  203265       9
  203223  203229 -203235  203265       6  203202  203184  203178  203223     103
  203202  203184 -203178  203223     104  203202  203184 -203178  203223     105
  203202  203184 -203178  203223     106  203190  203184  203178  203223      34
  203190  203184 -203178  203223      35  203190  203184 -203178  203223      36
  203190  203184 -203178  203223      37  203190  203184  203202  203211     107
  203190  203184 -203202  203211     108  203190  203184 -203202  203211     109
  203190  203184 -203202  203211     110  203184  203178  203223  203226       3
  203184  203178  203223  203229      11  203184  203178 -203223  203229      12
  203184  203178 -203223  203229      13  203184  203178 -203223  203229       6
  203178  203184  203202  203211     111  203178  203184 -203202  203211     112
  203178  203184 -203202  203211     109  203178  203184 -203202  203211     113
  203178  203223  203229  203235       2  203172  203178  203184  203190      38
  203172  203178 -203184  203190      39  203172  203178 -203184  203190      36
  203172  203178 -203184  203190      40  203172  203178  203184  203202     114
  203172  203178 -203184  203202     115  203172  203178 -203184  203202     105
  203172  203178 -203184  203202     116  203172  203178  203223  203226       3
  203172  203178  203223  203229      21  203172  203178 -203223  203229      22
  203172  203178 -203223  203229      23  203172  203178 -203223  203229       6
  203268  203265  203271  203277       2  203265  203271  203277  203283       1
  203265  203271 -203277  203283       4  203265  203271 -203277  203283       5
  203265  203271 -203277  203283       6  203265  203271  203277  203307       7
  203265  203271 -203277  203307       8  203265  203271 -203277  203307       9
  203265  203271 -203277  203307       6  203250  203241  203235  203265     153
  203250  203241 -203235  203265     154  203250  203241 -203235  203265     155
  203250  203241 -203235  203265     156  203241  203235  203265  203268       3
  203241  203235  203265  203271      11  203241  203235 -203265  203271      12
  203241  203235 -203265  203271      13  203241  203235 -203265  203271       6
  203235  203241  203250  203253       7  203235  203241  203250  203256     157
  203235  203241 -203250  203256     158  203235  203241 -203250  203256     159
  203235  203241 -203250  203256     160  203235  203265  203271  203277       2
  203229  203235  203241  203250     161  203229  203235 -203241  203250     162
  203229  203235 -203241  203250     155  203229  203235 -203241  203250     163
  203229  203235  203265  203268       3  203229  203235  203265  203271      21
  203229  203235 -203265  203271      22  203229  203235 -203265  203271      23
  203229  203235 -203265  203271       6  203310  203307  203313  203319       2
  203307  203313  203319  203325       1  203307  203313 -203319  203325       4
  203307  203313 -203319  203325       5  203307  203313 -203319  203325       6
  203307  203313  203319  203340       7  203307  203313 -203319  203340       8
  203307  203313 -203319  203340       9  203307  203313 -203319  203340       6
  203301  203283  203277  203307      86  203301  203283 -203277  203307      87
  203301  203283 -203277  203307      88  203301  203283 -203277  203307      89
  203289  203283  203277  203307      34  203289  203283 -203277  203307      35
  203289  203283 -203277  203307      36  203289  203283 -203277  203307      37
  203283  203277  203307  203310       3  203283  203277  203307  203313      11
  203283  203277 -203307  203313      12  203283  203277 -203307  203313      13
  203283  203277 -203307  203313       6  203277  203307  203313  203319       2
  203271  203277  203283  203289      38  203271  203277 -203283  203289      39
  203271  203277 -203283  203289      36  203271  203277 -203283  203289      40
  203271  203277  203283  203301      99  203271  203277 -203283  203301     100
  203271  203277 -203283  203301      88  203271  203277 -203283  203301     101
  203271  203277  203307  203310       3  203271  203277  203307  203313      21
  203271  203277 -203307  203313      22  203271  203277 -203307  203313      23
  203271  203277 -203307  203313       6  203343  203340  203346  203352       2
  203340  203346  203352  203358       1  203340  203346 -203352  203358       4
  203340  203346 -203352  203358       5  203340  203346 -203352  203358       6
  203340  203346  203352  203406       7  203340  203346 -203352  203406       8
  203340  203346 -203352  203406       9  203340  203346 -203352  203406       6
  203334  203325  203319  203340     123  203334  203325 -203319  203340     124
  203334  203325 -203319  203340     125  203334  203325 -203319  203340     126
  203325  203319  203340  203343       3  203325  203319  203340  203346      11
  203325  203319 -203340  203346      12  203325  203319 -203340  203346      13
  203325  203319 -203340  203346       6  203319  203340  203346  203352       2
  203313  203319  203325  203334     131  203313  203319 -203325  203334     132
  203313  203319 -203325  203334     125  203313  203319 -203325  203334     133
  203313  203319  203340  203343       3  203313  203319  203340  203346      21
  203313  203319 -203340  203346      22  203313  203319 -203340  203346      23
  203313  203319 -203340  203346       6  203409  203406  203412  203418       2
  203406  203412  203418  203427       7  203406  203412 -203418  203427       8
  203406  203412 -203418  203427       9  203406  203412 -203418  203427       6
  203367  203358  203352  203406      10  203367  203376  203385  203394      10
  203358  203352  203406  203409       3  203358  203352  203406  203412      11
  203358  203352 -203406  203412      12  203358  203352 -203406  203412      13
  203358  203352 -203406  203412       6  203358  203367  203376  203385      16
  203358  203367 -203376  203385      17  203358  203367 -203376  203385      18
  203352  203358  203367  203376      16  203352  203358 -203367  203376      17
  203352  203358 -203367  203376      18  203352  203406  203412  203418       2
  203346  203352  203358  203367      10  203346  203352  203406  203409       3
  203346  203352  203406  203412      21  203346  203352 -203406  203412      22
  203346  203352 -203406  203412      23  203346  203352 -203406  203412       6
  203430  203427  203433  203439       2  203427  203433  203439  203445       1
  203427  203433 -203439  203445       4  203427  203433 -203439  203445       5
  203427  203433 -203439  203445       6  203427  203433  203439  203478       7
  203427  203433 -203439  203478       8  203427  203433 -203439  203478       9
  203427  203433 -203439  203478       6  203418  203427  203433  203439       2
  203412  203418  203427  203430       3  203412  203418  203427  203433      21
  203412  203418 -203427  203433      22  203412  203418 -203427  203433      23
  203412  203418 -203427  203433       6  203481  203478  203484  203490       2
  203478  203484  203490  203496       1  203478  203484 -203490  203496       4
  203478  203484 -203490  203496       5  203478  203484 -203490  203496       6
  203478  203484  203490  203544       7  203478  203484 -203490  203544       8
  203478  203484 -203490  203544       9  203478  203484 -203490  203544       6
  203454  203445  203439  203478      64  203454  203445 -203439  203478      65
  203454  203445 -203439  203478      54  203454  203445 -203439  203478      66
  203445  203439  203478  203481       3  203445  203439  203478  203484      11
  203445  203439 -203478  203484      12  203445  203439 -203478  203484      13
  203445  203439 -203478  203484       6  203445  203454  203463  203466       7
  203445  203454  203463  203469      78  203445  203454 -203463  203469      79
  203445  203454 -203463  203469      80  203445  203454 -203463  203469      81
  203439  203445  203454  203463      82  203439  203445 -203454  203463      83
  203439  203445 -203454  203463      84  203439  203445 -203454  203463      85
  203439  203478  203484  203490       2  203433  203439  203445  203454      75
  203433  203439 -203445  203454      76  203433  203439 -203445  203454      54
  203433  203439 -203445  203454      77  203433  203439  203478  203481       3
  203433  203439  203478  203484      21  203433  203439 -203478  203484      22
  203433  203439 -203478  203484      23  203433  203439 -203478  203484       6
  203547  203544  203550  203556       2  203544  203550  203556  203562       1
  203544  203550 -203556  203562       4  203544  203550 -203556  203562       5
  203544  203550 -203556  203562       6  203544  203550  203556  203577       7
  203544  203550 -203556  203577       8  203544  203550 -203556  203577       9
  203544  203550 -203556  203577       6  203505  203496  203490  203544      10
  203505  203514  203523  203532      10  203496  203490  203544  203547       3
  203496  203490  203544  203550      11  203496  203490 -203544  203550      12
  203496  203490 -203544  203550      13  203496  203490 -203544  203550       6
  203496  203505  203514  203523      16  203496  203505 -203514  203523      17
  203496  203505 -203514  203523      18  203490  203496  203505  203514      16
  203490  203496 -203505  203514      17  203490  203496 -203505  203514      18
  203490  203544  203550  203556       2  203484  203490  203496  203505      10
  203484  203490  203544  203547       3  203484  203490  203544  203550      21
  203484  203490 -203544  203550      22  203484  203490 -203544  203550      23
  203484  203490 -203544  203550       6  203580  203577  203583  203589       2
  203577  203583  203589  203595       1  203577  203583 -203589  203595       4
  203577  203583 -203589  203595       5  203577  203583 -203589  203595       6
  203577  203583  203589  203622       7  203577  203583 -203589  203622       8
  203577  203583 -203589  203622       9  203577  203583 -203589  203622       6
  203571  203562  203556  203577     164  203571  203562 -203556  203577     165
  203571  203562 -203556  203577     166  203571  203562 -203556  203577     167
  203562  203556  203577  203580       3  203562  203556  203577  203583      11
  203562  203556 -203577  203583      12  203562  203556 -203577  203583      13
  203562  203556 -203577  203583       6  203556  203577  203583  203589       2
  203550  203556  203562  203571     173  203550  203556 -203562  203571     174
  203550  203556 -203562  203571     166  203550  203556 -203562  203571     175
  203550  203556  203577  203580       3  203550  203556  203577  203583      21
  203550  203556 -203577  203583      22  203550  203556 -203577  203583      23
  203550  203556 -203577  203583       6  203625  203622  203628  203634       2
  203622  203628  203634  203640       1  203622  203628 -203634  203640       4
  203622  203628 -203634  203640       5  203622  203628 -203634  203640       6
  203622  203628  203634  203682       7  203622  203628 -203634  203682       8
  203622  203628 -203634  203682       9  203622  203628 -203634  203682       6
  203604  203595  203589  203622      64  203604  203595 -203589  203622      65
  203604  203595 -203589  203622      54  203604  203595 -203589  203622      66
  203595  203589  203622  203625       3  203595  203589  203622  203628      11
  203595  203589 -203622  203628      12  203595  203589 -203622  203628      13
  203595  203589 -203622  203628       6  203595  203604  203613  203616     117
  203595  203604 -203613  203616     118  203595  203604  203613  203619     117
  203595  203604 -203613  203619     118  203589  203595  203604  203613     119
  203589  203595 -203604  203613     120  203589  203595 -203604  203613     121
  203589  203595 -203604  203613     122  203589  203622  203628  203634       2
  203583  203589  203595  203604      75  203583  203589 -203595  203604      76
  203583  203589 -203595  203604      54  203583  203589 -203595  203604      77
  203583  203589  203622  203625       3  203583  203589  203622  203628      21
  203583  203589 -203622  203628      22  203583  203589 -203622  203628      23
  203583  203589 -203622  203628       6  203685  203682  203688  203694       2
  203682  203688  203694  203700       1  203682  203688 -203694  203700       4
  203682  203688 -203694  203700       5  203682  203688 -203694  203700       6
  203682  203688  203694  203733       7  203682  203688 -203694  203733       8
  203682  203688 -203694  203733       9  203682  203688 -203694  203733       6
  203658  203652  203649  203676      41  203658  203664 -203670  203676      41
  203652  203649  203676  203670      41  203652  203658 -203664  203670      41
  203649  203640  203634  203682      42  203649  203640 -203634  203682      43
  203649  203640 -203634  203682      44  203649  203640 -203634  203682      45
  203649  203652  203658  203664      41  203649  203676 -203670  203664      41
  203640  203634  203682  203685       3  203640  203634  203682  203688      11
  203640  203634 -203682  203688      12  203640  203634 -203682  203688      13
  203640  203634 -203682  203688       6  203640  203649  203652  203658      41
  203640  203649  203676  203670      41  203634  203640  203649  203652       7
  203634  203640 -203649  203652      46  203634  203640 -203649  203652      29
  203634  203640 -203649  203652      47  203634  203640  203649  203676       7
  203634  203640 -203649  203676      46  203634  203640 -203649  203676      29
  203634  203640 -203649  203676      47  203634  203682  203688  203694       2
  203628  203634  203640  203649      48  203628  203634 -203640  203649      49
  203628  203634 -203640  203649      44  203628  203634 -203640  203649      50
  203628  203634  203682  203685       3  203628  203634  203682  203688      21
  203628  203634 -203682  203688      22  203628  203634 -203682  203688      23
  203628  203634 -203682  203688       6  203736  203733  203739  203745       2
  203733  203739  203745  203751       1  203733  203739 -203745  203751       4
  203733  203739 -203745  203751       5  203733  203739 -203745  203751       6
  203733  203739  203745  203769       7  203733  203739 -203745  203769       8
  203733  203739 -203745  203769       9  203733  203739 -203745  203769       6
  203709  203700  203694  203733      64  203709  203700 -203694  203733      65
  203709  203700 -203694  203733      54  203709  203700 -203694  203733      66
  203700  203694  203733  203736       3  203700  203694  203733  203739      11
  203700  203694 -203733  203739      12  203700  203694 -203733  203739      13
  203700  203694 -203733  203739       6  203700  203709  203718  203721       7
  203700  203709  203718  203724      78  203700  203709 -203718  203724      79
  203700  203709 -203718  203724      80  203700  203709 -203718  203724      81
  203694  203700  203709  203718      82  203694  203700 -203709  203718      83
  203694  203700 -203709  203718      84  203694  203700 -203709  203718      85
  203694  203733  203739  203745       2  203688  203694  203700  203709      75
  203688  203694 -203700  203709      76  203688  203694 -203700  203709      54
  203688  203694 -203700  203709      77  203688  203694  203733  203736       3
  203688  203694  203733  203739      21  203688  203694 -203733  203739      22
  203688  203694 -203733  203739      23  203688  203694 -203733  203739       6
  203772  203769  203775  203781       2  203769  203775  203781  203787       1
  203769  203775 -203781  203787       4  203769  203775 -203781  203787       5
  203769  203775 -203781  203787       6  203769  203775  203781  203799       7
  203769  203775 -203781  203799       8  203769  203775 -203781  203799       9
  203769  203775 -203781  203799       6  203760  203751  203745  203769      24
  203760  203751 -203745  203769      25  203760  203751 -203745  203769      26
  203760  203751 -203745  203769      27  203751  203745  203769  203772       3
  203751  203745  203769  203775      11  203751  203745 -203769  203775      12
  203751  203745 -203769  203775      13  203751  203745 -203769  203775       6
  203745  203751  203760  203763       7  203745  203751 -203760  203763      28
  203745  203751 -203760  203763      29  203745  203751 -203760  203763      30
  203745  203751  203760  203766       7  203745  203751 -203760  203766      28
  203745  203751 -203760  203766      29  203745  203751 -203760  203766      30
  203745  203769  203775  203781       2  203739  203745  203751  203760      31
  203739  203745 -203751  203760      32  203739  203745 -203751  203760      26
  203739  203745 -203751  203760      33  203739  203745  203769  203772       3
  203739  203745  203769  203775      21  203739  203745 -203769  203775      22
  203739  203745 -203769  203775      23  203739  203745 -203769  203775       6
  203802  203799  203805  203811       2  203799  203805  203811  203817       1
  203799  203805 -203811  203817       4  203799  203805 -203811  203817       5
  203799  203805 -203811  203817       6  203799  203805  203811  203862       7
  203799  203805 -203811  203862       8  203799  203805 -203811  203862       9
  203799  203805 -203811  203862       6  203787  203781  203799  203802       3
  203787  203781  203799  203805      11  203787  203781 -203799  203805      12
  203787  203781 -203799  203805      13  203787  203781 -203799  203805       6
  203781  203799  203805  203811       2  203775  203781  203799  203802       3
  203775  203781  203799  203805      21  203775  203781 -203799  203805      22
  203775  203781 -203799  203805      23  203775  203781 -203799  203805       6
  203865  203862  203868  203874       2  203862  203868  203874  203880       1
  203862  203868 -203874  203880       4  203862  203868 -203874  203880       5
  203862  203868 -203874  203880       6  203862  203868  203874  203910       7
  203862  203868 -203874  203910       8  203862  203868 -203874  203910       9
  203862  203868 -203874  203910       6  203844  203841  203850  203856      41
  203835  203829  203826  203856      41  203835  203841 -203850  203856      41
  203829  203826  203856  203850      41  203829  203835  203841  203844      41
  203829  203835 -203841  203850      41  203826  203817  203811  203862      42
  203826  203817 -203811  203862      43  203826  203817 -203811  203862      44
  203826  203817 -203811  203862      45  203826  203829  203835  203841      41
  203826  203856 -203850  203841      41  203817  203811  203862  203865       3
  203817  203811  203862  203868      11  203817  203811 -203862  203868      12
  203817  203811 -203862  203868      13  203817  203811 -203862  203868       6
  203817  203826  203829  203835      41  203817  203826  203856  203850      41
  203811  203817  203826  203829       7  203811  203817 -203826  203829      46
  203811  203817 -203826  203829      29  203811  203817 -203826  203829      47
  203811  203817  203826  203856       7  203811  203817 -203826  203856      46
  203811  203817 -203826  203856      29  203811  203817 -203826  203856      47
  203811  203862  203868  203874       2  203805  203811  203817  203826      48
  203805  203811 -203817  203826      49  203805  203811 -203817  203826      44
  203805  203811 -203817  203826      50  203805  203811  203862  203865       3
  203805  203811  203862  203868      21  203805  203811 -203862  203868      22
  203805  203811 -203862  203868      23  203805  203811 -203862  203868       6
  203913  203910  203916  203922       2  203910  203916  203922  203928       1
  203910  203916 -203922  203928       4  203910  203916 -203922  203928       5
  203910  203916 -203922  203928       6  203910  203916  203922  203967       7
  203910  203916 -203922  203967       8  203910  203916 -203922  203967       9
  203910  203916 -203922  203967       6  203898  203880  203874  203910      34
  203898  203880 -203874  203910      35  203898  203880 -203874  203910      36
  203898  203880 -203874  203910      37  203886  203880  203874  203910      34
  203886  203880 -203874  203910      35  203886  203880 -203874  203910      36
  203886  203880 -203874  203910      37  203880  203874  203910  203913       3
  203880  203874  203910  203916      11  203880  203874 -203910  203916      12
  203880  203874 -203910  203916      13  203880  203874 -203910  203916       6
  203874  203910  203916  203922       2  203868  203874  203880  203886      38
  203868  203874 -203880  203886      39  203868  203874 -203880  203886      36
  203868  203874 -203880  203886      40  203868  203874  203880  203898      38
  203868  203874 -203880  203898      39  203868  203874 -203880  203898      36
  203868  203874 -203880  203898      40  203868  203874  203910  203913       3
  203868  203874  203910  203916      21  203868  203874 -203910  203916      22
  203868  203874 -203910  203916      23  203868  203874 -203910  203916       6
  203970  203967  203973  203979       2  203967  203973  203979  203985       1
  203967  203973 -203979  203985       4  203967  203973 -203979  203985       5
  203967  203973 -203979  203985       6  203967  203973  203979  204024       7
  203967  203973 -203979  204024       8  203967  203973 -203979  204024       9
  203967  203973 -203979  204024       6  203937  203928  203922  203967      52
  203937  203928 -203922  203967      53  203937  203928 -203922  203967      54
  203937  203928 -203922  203967      55  203928  203922  203967  203970       3
  203928  203922  203967  203973      11  203928  203922 -203967  203973      12
  203928  203922 -203967  203973      13  203928  203922 -203967  203973       6
  203922  203928  203937  203943      56  203922  203928 -203937  203943      57
  203922  203928 -203937  203943      58  203922  203928 -203937  203943      59
  203922  203928  203937  203955      56  203922  203928 -203937  203955      57
  203922  203928 -203937  203955      58  203922  203928 -203937  203955      59
  203922  203967  203973  203979       2  203916  203922  203928  203937      60
  203916  203922 -203928  203937      61  203916  203922 -203928  203937      54
  203916  203922 -203928  203937      62  203916  203922  203967  203970       3
  203916  203922  203967  203973      21  203916  203922 -203967  203973      22
  203916  203922 -203967  203973      23  203916  203922 -203967  203973       6
  204027  204024  204030  204036       2  204024  204030  204036  204042       1
  204024  204030 -204036  204042       4  204024  204030 -204036  204042       5
  204024  204030 -204036  204042       6  204024  204030  204036  204057       7
  204024  204030 -204036  204057       8  204024  204030 -204036  204057       9
  204024  204030 -204036  204057       6  203994  203985  203979  204024      52
  203994  203985 -203979  204024      53  203994  203985 -203979  204024      54
  203994  203985 -203979  204024      55  203985  203979  204024  204027       3
  203985  203979  204024  204030      11  203985  203979 -204024  204030      12
  203985  203979 -204024  204030      13  203985  203979 -204024  204030       6
  203979  203985  203994  204000      56  203979  203985 -203994  204000      57
  203979  203985 -203994  204000      58  203979  203985 -203994  204000      59
  203979  203985  203994  204012      56  203979  203985 -203994  204012      57
  203979  203985 -203994  204012      58  203979  203985 -203994  204012      59
  203979  204024  204030  204036       2  203973  203979  203985  203994      60
  203973  203979 -203985  203994      61  203973  203979 -203985  203994      54
  203973  203979 -203985  203994      62  203973  203979  204024  204027       3
  203973  203979  204024  204030      21  203973  203979 -204024  204030      22
  203973  203979 -204024  204030      23  203973  203979 -204024  204030       6
  204060  204057  204063  204069       2  204057  204063  204069  204075       1
  204057  204063 -204069  204075       4  204057  204063 -204069  204075       5
  204057  204063 -204069  204075       6  204057  204063  204069  204102       7
  204057  204063 -204069  204102       8  204057  204063 -204069  204102       9
  204057  204063 -204069  204102       6  204051  204042  204036  204057     123
  204051  204042 -204036  204057     124  204051  204042 -204036  204057     125
  204051  204042 -204036  204057     126  204042  204036  204057  204060       3
  204042  204036  204057  204063      11  204042  204036 -204057  204063      12
  204042  204036 -204057  204063      13  204042  204036 -204057  204063       6
  204036  204057  204063  204069       2  204030  204036  204042  204051     131
  204030  204036 -204042  204051     132  204030  204036 -204042  204051     125
  204030  204036 -204042  204051     133  204030  204036  204057  204060       3
  204030  204036  204057  204063      21  204030  204036 -204057  204063      22
  204030  204036 -204057  204063      23  204030  204036 -204057  204063       6
  204105  204102  204108  204114       2  204102  204108  204114  204120       1
  204102  204108 -204114  204120       4  204102  204108 -204114  204120       5
  204102  204108 -204114  204120       6  204102  204108  204114  204168       7
  204102  204108 -204114  204168       8  204102  204108 -204114  204168       9
  204102  204108 -204114  204168       6  204084  204075  204069  204102      64
  204084  204075 -204069  204102      65  204084  204075 -204069  204102      54
  204084  204075 -204069  204102      66  204075  204069  204102  204105       3
  204075  204069  204102  204108      11  204075  204069 -204102  204108      12
  204075  204069 -204102  204108      13  204075  204069 -204102  204108       6
  204075  204084  204093  204096     117  204075  204084 -204093  204096     118
  204075  204084  204093  204099     117  204075  204084 -204093  204099     118
  204069  204075  204084  204093     119  204069  204075 -204084  204093     120
  204069  204075 -204084  204093     121  204069  204075 -204084  204093     122
  204069  204102  204108  204114       2  204063  204069  204075  204084      75
  204063  204069 -204075  204084      76  204063  204069 -204075  204084      54
  204063  204069 -204075  204084      77  204063  204069  204102  204105       3
  204063  204069  204102  204108      21  204063  204069 -204102  204108      22
  204063  204069 -204102  204108      23  204063  204069 -204102  204108       6
  204171  204168  204174  204180       2  204168  204174  204180  204186       1
  204168  204174 -204180  204186       4  204168  204174 -204180  204186       5
  204168  204174 -204180  204186       6  204168  204174  204180  204234       7
  204168  204174 -204180  204234       8  204168  204174 -204180  204234       9
  204168  204174 -204180  204234       6  204129  204120  204114  204168      10
  204129  204138  204147  204156      10  204120  204114  204168  204171       3
  204120  204114  204168  204174      11  204120  204114 -204168  204174      12
  204120  204114 -204168  204174      13  204120  204114 -204168  204174       6
  204120  204129  204138  204147      16  204120  204129 -204138  204147      17
  204120  204129 -204138  204147      18  204114  204120  204129  204138      16
  204114  204120 -204129  204138      17  204114  204120 -204129  204138      18
  204114  204168  204174  204180       2  204108  204114  204120  204129      10
  204108  204114  204168  204171       3  204108  204114  204168  204174      21
  204108  204114 -204168  204174      22  204108  204114 -204168  204174      23
  204108  204114 -204168  204174       6  204237  204234  204240  204246       2
  204234  204240  204246  204252       1  204234  204240 -204246  204252       4
  204234  204240 -204246  204252       5  204234  204240 -204246  204252       6
  204234  204240  204246  204291       7  204234  204240 -204246  204291       8
  204234  204240 -204246  204291       9  204234  204240 -204246  204291       6
  204195  204186  204180  204234      10  204195  204204  204213  204222      10
  204186  204180  204234  204237       3  204186  204180  204234  204240      11
  204186  204180 -204234  204240      12  204186  204180 -204234  204240      13
  204186  204180 -204234  204240       6  204186  204195  204204  204213      16
  204186  204195 -204204  204213      17  204186  204195 -204204  204213      18
  204180  204186  204195  204204      16  204180  204186 -204195  204204      17
  204180  204186 -204195  204204      18  204180  204234  204240  204246       2
  204174  204180  204186  204195      10  204174  204180  204234  204237       3
  204174  204180  204234  204240      21  204174  204180 -204234  204240      22
  204174  204180 -204234  204240      23  204174  204180 -204234  204240       6
  204294  204291  204297  204303       2  204291  204297  204303  204309       1
  204291  204297 -204303  204309       4  204291  204297 -204303  204309       5
  204291  204297 -204303  204309       6  204291  204297  204303  204324       7
  204291  204297 -204303  204324       8  204291  204297 -204303  204324       9
  204291  204297 -204303  204324       6  204270  204252  204246  204291     103
  204270  204252 -204246  204291     104  204270  204252 -204246  204291     105
  204270  204252 -204246  204291     106  204258  204252  204246  204291      34
  204258  204252 -204246  204291      35  204258  204252 -204246  204291      36
  204258  204252 -204246  204291      37  204258  204252  204270  204279     107
  204258  204252 -204270  204279     108  204258  204252 -204270  204279     109
  204258  204252 -204270  204279     110  204252  204246  204291  204294       3
  204252  204246  204291  204297      11  204252  204246 -204291  204297      12
  204252  204246 -204291  204297      13  204252  204246 -204291  204297       6
  204246  204252  204270  204279     111  204246  204252 -204270  204279     112
  204246  204252 -204270  204279     109  204246  204252 -204270  204279     113
  204246  204291  204297  204303       2  204240  204246  204252  204258      38
  204240  204246 -204252  204258      39  204240  204246 -204252  204258      36
  204240  204246 -204252  204258      40  204240  204246  204252  204270     114
  204240  204246 -204252  204270     115  204240  204246 -204252  204270     105
  204240  204246 -204252  204270     116  204240  204246  204291  204294       3
  204240  204246  204291  204297      21  204240  204246 -204291  204297      22
  204240  204246 -204291  204297      23  204240  204246 -204291  204297       6
  204327  204324  204330  204336       2  204324  204330  204336  204342       1
  204324  204330 -204336  204342       4  204324  204330 -204336  204342       5
  204324  204330 -204336  204342       6  204324  204330  204336  204357       7
  204324  204330 -204336  204357       8  204324  204330 -204336  204357       9
  204324  204330 -204336  204357       6  204318  204309  204303  204324     123
  204318  204309 -204303  204324     124  204318  204309 -204303  204324     125
  204318  204309 -204303  204324     126  204309  204303  204324  204327       3
  204309  204303  204324  204330      11  204309  204303 -204324  204330      12
  204309  204303 -204324  204330      13  204309  204303 -204324  204330       6
  204303  204324  204330  204336       2  204297  204303  204309  204318     131
  204297  204303 -204309  204318     132  204297  204303 -204309  204318     125
  204297  204303 -204309  204318     133  204297  204303  204324  204327       3
  204297  204303  204324  204330      21  204297  204303 -204324  204330      22
  204297  204303 -204324  204330      23  204297  204303 -204324  204330       6
  204360  204357  204363  204369       2  204357  204363  204369  204375       1
  204357  204363 -204369  204375       4  204357  204363 -204369  204375       5
  204357  204363 -204369  204375       6  204357  204363  204369  204414       7
  204357  204363 -204369  204414       8  204357  204363 -204369  204414       9
  204357  204363 -204369  204414       6  204351  204342  204336  204357     123
  204351  204342 -204336  204357     124  204351  204342 -204336  204357     125
  204351  204342 -204336  204357     126  204342  204336  204357  204360       3
  204342  204336  204357  204363      11  204342  204336 -204357  204363      12
  204342  204336 -204357  204363      13  204342  204336 -204357  204363       6
  204336  204357  204363  204369       2  204330  204336  204342  204351     131
  204330  204336 -204342  204351     132  204330  204336 -204342  204351     125
  204330  204336 -204342  204351     133  204330  204336  204357  204360       3
  204330  204336  204357  204363      21  204330  204336 -204357  204363      22
  204330  204336 -204357  204363      23  204330  204336 -204357  204363       6
  204417  204414  204420  204426       2  204414  204420  204426  204432       1
  204414  204420 -204426  204432       4  204414  204420 -204426  204432       5
  204414  204420 -204426  204432       6  204414  204420  204426  204465       7
  204414  204420 -204426  204465       8  204414  204420 -204426  204465       9
  204414  204420 -204426  204465       6  204393  204375  204369  204414     103
  204393  204375 -204369  204414     104  204393  204375 -204369  204414     105
  204393  204375 -204369  204414     106  204381  204375  204369  204414      34
  204381  204375 -204369  204414      35  204381  204375 -204369  204414      36
  204381  204375 -204369  204414      37  204381  204375  204393  204402     107
  204381  204375 -204393  204402     108  204381  204375 -204393  204402     109
  204381  204375 -204393  204402     110  204375  204369  204414  204417       3
  204375  204369  204414  204420      11  204375  204369 -204414  204420      12
  204375  204369 -204414  204420      13  204375  204369 -204414  204420       6
  204369  204375  204393  204402     111  204369  204375 -204393  204402     112
  204369  204375 -204393  204402     109  204369  204375 -204393  204402     113
  204369  204414  204420  204426       2  204363  204369  204375  204381      38
  204363  204369 -204375  204381      39  204363  204369 -204375  204381      36
  204363  204369 -204375  204381      40  204363  204369  204375  204393     114
  204363  204369 -204375  204393     115  204363  204369 -204375  204393     105
  204363  204369 -204375  204393     116  204363  204369  204414  204417       3
  204363  204369  204414  204420      21  204363  204369 -204414  204420      22
  204363  204369 -204414  204420      23  204363  204369 -204414  204420       6
  204468  204465  204471  204477       2  204465  204471  204477  204483       1
  204465  204471 -204477  204483       4  204465  204471 -204477  204483       5
  204465  204471 -204477  204483       6  204465  204471  204477  204498       7
  204465  204471 -204477  204498       8  204465  204471 -204477  204498       9
  204465  204471 -204477  204498       6  204441  204432  204426  204465      64
  204441  204432 -204426  204465      65  204441  204432 -204426  204465      54
  204441  204432 -204426  204465      66  204432  204426  204465  204468       3
  204432  204426  204465  204471      11  204432  204426 -204465  204471      12
  204432  204426 -204465  204471      13  204432  204426 -204465  204471       6
  204432  204441  204450  204453       7  204432  204441  204450  204456      78
  204432  204441 -204450  204456      79  204432  204441 -204450  204456      80
  204432  204441 -204450  204456      81  204426  204432  204441  204450      82
  204426  204432 -204441  204450      83  204426  204432 -204441  204450      84
  204426  204432 -204441  204450      85  204426  204465  204471  204477       2
  204420  204426  204432  204441      75  204420  204426 -204432  204441      76
  204420  204426 -204432  204441      54  204420  204426 -204432  204441      77
  204420  204426  204465  204468       3  204420  204426  204465  204471      21
  204420  204426 -204465  204471      22  204420  204426 -204465  204471      23
  204420  204426 -204465  204471       6  204501  204498  204504  204510       2
  204498  204504  204510  204516       1  204498  204504 -204510  204516       4
  204498  204504 -204510  204516       5  204498  204504 -204510  204516       6
  204498  204504  204510  204555       7  204498  204504 -204510  204555       8
  204498  204504 -204510  204555       9  204498  204504 -204510  204555       6
  204492  204483  204477  204498     123  204492  204483 -204477  204498     124
  204492  204483 -204477  204498     125  204492  204483 -204477  204498     126
  204483  204477  204498  204501       3  204483  204477  204498  204504      11
  204483  204477 -204498  204504      12  204483  204477 -204498  204504      13
  204483  204477 -204498  204504       6  204477  204498  204504  204510       2
  204471  204477  204483  204492     131  204471  204477 -204483  204492     132
  204471  204477 -204483  204492     125  204471  204477 -204483  204492     133
  204471  204477  204498  204501       3  204471  204477  204498  204504      21
  204471  204477 -204498  204504      22  204471  204477 -204498  204504      23
  204471  204477 -204498  204504       6  204558  204555  204561  204567       2
  204555  204561  204567  204573       1  204555  204561 -204567  204573       4
  204555  204561 -204567  204573       5  204555  204561 -204567  204573       6
  204555  204561  204567  204603       7  204555  204561 -204567  204603       8
  204555  204561 -204567  204603       9  204555  204561 -204567  204603       6
  204534  204516  204510  204555     103  204534  204516 -204510  204555     104
  204534  204516 -204510  204555     105  204534  204516 -204510  204555     106
  204522  204516  204510  204555      34  204522  204516 -204510  204555      35
  204522  204516 -204510  204555      36  204522  204516 -204510  204555      37
  204522  204516  204534  204543     107  204522  204516 -204534  204543     108
  204522  204516 -204534  204543     109  204522  204516 -204534  204543     110
  204516  204510  204555  204558       3  204516  204510  204555  204561      11
  204516  204510 -204555  204561      12  204516  204510 -204555  204561      13
  204516  204510 -204555  204561       6  204510  204516  204534  204543     111
  204510  204516 -204534  204543     112  204510  204516 -204534  204543     109
  204510  204516 -204534  204543     113  204510  204555  204561  204567       2
  204504  204510  204516  204522      38  204504  204510 -204516  204522      39
  204504  204510 -204516  204522      36  204504  204510 -204516  204522      40
  204504  204510  204516  204534     114  204504  204510 -204516  204534     115
  204504  204510 -204516  204534     105  204504  204510 -204516  204534     116
  204504  204510  204555  204558       3  204504  204510  204555  204561      21
  204504  204510 -204555  204561      22  204504  204510 -204555  204561      23
  204504  204510 -204555  204561       6  204606  204603  204609  204612       2
  204606  204603  204609  204639       2  204603  204609  204612  204621       1
  204603  204609 -204612  204621     102  204603  204609 -204612  204621      13
  204603  204609 -204612  204621       6  204603  204609  204639  204630       1
  204603  204609 -204639  204630       4  204603  204609 -204639  204630       5
  204603  204609 -204639  204630       6  204603  204609  204639  204645       7
  204603  204609 -204639  204645       8  204603  204609 -204639  204645       9
  204603  204609 -204639  204645       6  204591  204573  204567  204603      34
  204591  204573 -204567  204603      35  204591  204573 -204567  204603      36
  204591  204573 -204567  204603      37  204579  204573  204567  204603      34
  204579  204573 -204567  204603      35  204579  204573 -204567  204603      36
  204579  204573 -204567  204603      37  204573  204567  204603  204606       3
  204573  204567  204603  204609      11  204573  204567 -204603  204609      12
  204573  204567 -204603  204609      13  204573  204567 -204603  204609       6
  204567  204603  204609  204612       2  204567  204603  204609  204639       2
  204561  204567  204573  204579      38  204561  204567 -204573  204579      39
  204561  204567 -204573  204579      36  204561  204567 -204573  204579      40
  204561  204567  204573  204591      38  204561  204567 -204573  204591      39
  204561  204567 -204573  204591      36  204561  204567 -204573  204591      40
  204561  204567  204603  204606       3  204561  204567  204603  204609      21
  204561  204567 -204603  204609      22  204561  204567 -204603  204609      23
  204561  204567 -204603  204609       6  204648  204645  204651  204657       2
  204645  204651  204657  204663       1  204645  204651 -204657  204663       4
  204645  204651 -204657  204663       5  204645  204651 -204657  204663       6
  204645  204651  204657  204675       7  204645  204651 -204657  204675       8
  204645  204651 -204657  204675       9  204645  204651 -204657  204675       6
  204639  204645  204651  204657       2  204630  204639  204645  204648       3
  204630  204639  204645  204651      11  204630  204639 -204645  204651      12
  204630  204639 -204645  204651      13  204630  204639 -204645  204651       6
  204621  204612 -204609  204639       3  204621  204630  204639  204645      10
  204612  204609 -204639  204630       3  204612  204609  204639  204645       3
  204612  204621 -204630  204639      16  204612  204621 -204630  204639      17
  204612  204621 -204630  204639      18  204609  204612 -204621  204630      10
  204609  204639 -204630  204621      10  204609  204639  204645  204648       3
  204609  204639  204645  204651      21  204609  204639 -204645  204651      22
  204609  204639 -204645  204651      23  204609  204639 -204645  204651       6
  204678  204675  204681  204687       2  204675  204681  204687  204693       1
  204675  204681 -204687  204693       4  204675  204681 -204687  204693       5
  204675  204681 -204687  204693       6  204675  204681  204687  204732       7
  204675  204681 -204687  204732       8  204675  204681 -204687  204732       9
  204675  204681 -204687  204732       6  204663  204657  204675  204678       3
  204663  204657  204675  204681      11  204663  204657 -204675  204681      12
  204663  204657 -204675  204681      13  204663  204657 -204675  204681       6
  204657  204675  204681  204687       2  204651  204657  204675  204678       3
  204651  204657  204675  204681      21  204651  204657 -204675  204681      22
  204651  204657 -204675  204681      23  204651  204657 -204675  204681       6
  204735  204732  204738  204744       2  204732  204738  204744  204750       1
  204732  204738 -204744  204750       4  204732  204738 -204744  204750       5
  204732  204738 -204744  204750       6  204732  204738  204744  204777       7
  204732  204738 -204744  204777       8  204732  204738 -204744  204777       9
  204732  204738 -204744  204777       6  204702  204693  204687  204732      52
  204702  204693 -204687  204732      53  204702  204693 -204687  204732      54
  204702  204693 -204687  204732      55  204693  204687  204732  204735       3
  204693  204687  204732  204738      11  204693  204687 -204732  204738      12
  204693  204687 -204732  204738      13  204693  204687 -204732  204738       6
  204687  204693  204702  204708      56  204687  204693 -204702  204708      57
  204687  204693 -204702  204708      58  204687  204693 -204702  204708      59
  204687  204693  204702  204720      56  204687  204693 -204702  204720      57
  204687  204693 -204702  204720      58  204687  204693 -204702  204720      59
  204687  204732  204738  204744       2  204681  204687  204693  204702      60
  204681  204687 -204693  204702      61  204681  204687 -204693  204702      54
  204681  204687 -204693  204702      62  204681  204687  204732  204735       3
  204681  204687  204732  204738      21  204681  204687 -204732  204738      22
  204681  204687 -204732  204738      23  204681  204687 -204732  204738       6
  204780  204777  204783  204789       2  204777  204783  204789  204795       1
  204777  204783 -204789  204795       4  204777  204783 -204789  204795       5
  204777  204783 -204789  204795       6  204777  204783  204789  204834       7
  204777  204783 -204789  204834       8  204777  204783 -204789  204834       9
  204777  204783 -204789  204834       6  204759  204750  204744  204777      64
  204759  204750 -204744  204777      65  204759  204750 -204744  204777      54
  204759  204750 -204744  204777      66  204750  204744  204777  204780       3
  204750  204744  204777  204783      11  204750  204744 -204777  204783      12
  204750  204744 -204777  204783      13  204750  204744 -204777  204783       6
  204750  204759  204768  204771     117  204750  204759 -204768  204771     118
  204750  204759  204768  204774     117  204750  204759 -204768  204774     118
  204744  204750  204759  204768     119  204744  204750 -204759  204768     120
  204744  204750 -204759  204768     121  204744  204750 -204759  204768     122
  204744  204777  204783  204789       2  204738  204744  204750  204759      75
  204738  204744 -204750  204759      76  204738  204744 -204750  204759      54
  204738  204744 -204750  204759      77  204738  204744  204777  204780       3
  204738  204744  204777  204783      21  204738  204744 -204777  204783      22
  204738  204744 -204777  204783      23  204738  204744 -204777  204783       6
  204837  204834  204840  204846       2  204834  204840  204846  204852       1
  204834  204840 -204846  204852       4  204834  204840 -204846  204852       5
  204834  204840 -204846  204852       6  204834  204840  204846  204864       7
  204834  204840 -204846  204864       8  204834  204840 -204846  204864       9
  204834  204840 -204846  204864       6  204813  204795  204789  204834     103
  204813  204795 -204789  204834     104  204813  204795 -204789  204834     105
  204813  204795 -204789  204834     106  204801  204795  204789  204834      34
  204801  204795 -204789  204834      35  204801  204795 -204789  204834      36
  204801  204795 -204789  204834      37  204801  204795  204813  204822     107
  204801  204795 -204813  204822     108  204801  204795 -204813  204822     109
  204801  204795 -204813  204822     110  204795  204789  204834  204837       3
  204795  204789  204834  204840      11  204795  204789 -204834  204840      12
  204795  204789 -204834  204840      13  204795  204789 -204834  204840       6
  204789  204795  204813  204822     111  204789  204795 -204813  204822     112
  204789  204795 -204813  204822     109  204789  204795 -204813  204822     113
  204789  204834  204840  204846       2  204783  204789  204795  204801      38
  204783  204789 -204795  204801      39  204783  204789 -204795  204801      36
  204783  204789 -204795  204801      40  204783  204789  204795  204813     114
  204783  204789 -204795  204813     115  204783  204789 -204795  204813     105
  204783  204789 -204795  204813     116  204783  204789  204834  204837       3
  204783  204789  204834  204840      21  204783  204789 -204834  204840      22
  204783  204789 -204834  204840      23  204783  204789 -204834  204840       6
  204867  204864  204870  204876       2  204864  204870  204876  204882       1
  204864  204870 -204876  204882       4  204864  204870 -204876  204882       5
  204864  204870 -204876  204882       6  204864  204870  204876  204906       7
  204864  204870 -204876  204906       8  204864  204870 -204876  204906       9
  204864  204870 -204876  204906       6  204852  204846  204864  204867       3
  204852  204846  204864  204870      11  204852  204846 -204864  204870      12
  204852  204846 -204864  204870      13  204852  204846 -204864  204870       6
  204846  204864  204870  204876       2  204840  204846  204864  204867       3
  204840  204846  204864  204870      21  204840  204846 -204864  204870      22
  204840  204846 -204864  204870      23  204840  204846 -204864  204870       6
  204909  204906  204912  204918       2  204906  204912  204918  204924       1
  204906  204912 -204918  204924       4  204906  204912 -204918  204924       5
  204906  204912 -204918  204924       6  204906  204912  204918  204936       7
  204906  204912 -204918  204936       8  204906  204912 -204918  204936       9
  204906  204912 -204918  204936       6  204891  204882  204876  204906     153
  204891  204882 -204876  204906     154  204891  204882 -204876  204906     155
  204891  204882 -204876  204906     156  204882  204876  204906  204909       3
  204882  204876  204906  204912      11  204882  204876 -204906  204912      12
  204882  204876 -204906  204912      13  204882  204876 -204906  204912       6
  204876  204882  204891  204894       7  204876  204882  204891  204897     157
  204876  204882 -204891  204897     158  204876  204882 -204891  204897     159
  204876  204882 -204891  204897     160  204876  204906  204912  204918       2
  204870  204876  204882  204891     161  204870  204876 -204882  204891     162
  204870  204876 -204882  204891     155  204870  204876 -204882  204891     163
  204870  204876  204906  204909       3  204870  204876  204906  204912      21
  204870  204876 -204906  204912      22  204870  204876 -204906  204912      23
  204870  204876 -204906  204912       6  204939  204936  204942  204948       2
  204936  204942  204948  204954       1  204936  204942 -204948  204954       4
  204936  204942 -204948  204954       5  204936  204942 -204948  204954       6
  204936  204942  204948  204987       7  204936  204942 -204948  204987       8
  204936  204942 -204948  204987       9  204936  204942 -204948  204987       6
  204924  204918  204936  204939       3  204924  204918  204936  204942      11
  204924  204918 -204936  204942      12  204924  204918 -204936  204942      13
  204924  204918 -204936  204942       6  204918  204936  204942  204948       2
  204912  204918  204936  204939       3  204912  204918  204936  204942      21
  204912  204918 -204936  204942      22  204912  204918 -204936  204942      23
  204912  204918 -204936  204942       6  204990  204987  204993  204999       2
  204987  204993  204999  205005       1  204987  204993 -204999  205005       4
  204987  204993 -204999  205005       5  204987  204993 -204999  205005       6
  204987  204993  204999  205059       7  204987  204993 -204999  205059       8
  204987  204993 -204999  205059       9  204987  204993 -204999  205059       6
  204969  204966 -204963  204981      51  204966  204963 -204981  204975     177
  204966  204969 -204975  204981     176  204963  204954  204948  204987     178
  204963  204954 -204948  204987     179  204963  204954 -204948  204987     180
  204963  204954 -204948  204987     181  204963  204966 -204969  204975     182
  204963  204981 -204975  204969     138  204954  204948  204987  204990       3
  204954  204948  204987  204993      11  204954  204948 -204987  204993      12
  204954  204948 -204987  204993      13  204954  204948 -204987  204993       6
  204954  204963  204966  204969      51  204954  204963  204981  204975     177
  204948  204954  204963  204966     183  204948  204954 -204963  204966     184
  204948  204954 -204963  204966     185  204948  204954 -204963  204966     186
  204948  204954  204963  204981       3  204948  204987  204993  204999       2
  204942  204948  204954  204963     187  204942  204948 -204954  204963     188
  204942  204948 -204954  204963     180  204942  204948 -204954  204963      33
  204942  204948  204987  204990       3  204942  204948  204987  204993      21
  204942  204948 -204987  204993      22  204942  204948 -204987  204993      23
  204942  204948 -204987  204993       6  205062  205059  205065  205071       2
  205059  205065  205071  205077       1  205059  205065 -205071  205077       4
  205059  205065 -205071  205077       5  205059  205065 -205071  205077       6
  205059  205065  205071  205125       7  205059  205065 -205071  205125       8
  205059  205065 -205071  205125       9  205059  205065 -205071  205125       6
  205023  205032  205038  205041      51  205023  205032 -205038  205041       6
  205023  205032  205038  205050      51  205023  205032 -205038  205050       6
  205014  205005  204999  205059      10  205014  205023  205032  205038       7
  205014  205023 -205032  205038      29  205005  204999  205059  205062       3
  205005  204999  205059  205065      11  205005  204999 -205059  205065      12
  205005  204999 -205059  205065      13  205005  204999 -205059  205065       6
  205005  205014  205023  205032      10  204999  205005  205014  205023      16
  204999  205005 -205014  205023      17  204999  205005 -205014  205023      18
  204999  205059  205065  205071       2  204993  204999  205005  205014      10
  204993  204999  205059  205062       3  204993  204999  205059  205065      21
  204993  204999 -205059  205065      22  204993  204999 -205059  205065      23
  204993  204999 -205059  205065       6  205128  205125  205131  205134       2
  205128  205125  205131  205161       2  205125  205131  205134  205143       1
  205125  205131 -205134  205143     102  205125  205131 -205134  205143      13
  205125  205131 -205134  205143       6  205125  205131  205161  205152       1
  205125  205131 -205161  205152       4  205125  205131 -205161  205152       5
  205125  205131 -205161  205152       6  205125  205131  205161  205167       7
  205125  205131 -205161  205167       8  205125  205131 -205161  205167       9
  205125  205131 -205161  205167       6  205086  205077  205071  205125      10
  205086  205095  205104  205113      10  205077  205071  205125  205128       3
  205077  205071  205125  205131      11  205077  205071 -205125  205131      12
  205077  205071 -205125  205131      13  205077  205071 -205125  205131       6
  205077  205086  205095  205104      16  205077  205086 -205095  205104      17
  205077  205086 -205095  205104      18  205071  205077  205086  205095      16
  205071  205077 -205086  205095      17  205071  205077 -205086  205095      18
  205071  205125  205131  205134       2  205071  205125  205131  205161       2
  205065  205071  205077  205086      10  205065  205071  205125  205128       3
  205065  205071  205125  205131      21  205065  205071 -205125  205131      22
  205065  205071 -205125  205131      23  205065  205071 -205125  205131       6
  205170  205167  205173  205179       2  205167  205173  205179  205185       1
  205167  205173 -205179  205185       4  205167  205173 -205179  205185       5
  205167  205173 -205179  205185       6  205167  205173  205179  205224       7
  205167  205173 -205179  205224       8  205167  205173 -205179  205224       9
  205167  205173 -205179  205224       6  205161  205167  205173  205179       2
  205152  205161  205167  205170       3  205152  205161  205167  205173      11
  205152  205161 -205167  205173      12  205152  205161 -205167  205173      13
  205152  205161 -205167  205173       6  205143  205134 -205131  205161       3
  205143  205152  205161  205167      10  205134  205131 -205161  205152       3
  205134  205131  205161  205167       3  205134  205143 -205152  205161      16
  205134  205143 -205152  205161      17  205134  205143 -205152  205161      18
  205131  205134 -205143  205152      10  205131  205161 -205152  205143      10
  205131  205161  205167  205170       3  205131  205161  205167  205173      21
  205131  205161 -205167  205173      22  205131  205161 -205167  205173      23
  205131  205161 -205167  205173       6  205227  205224  205230  205236       2
  205224  205230  205236  205242       1  205224  205230 -205236  205242       4
  205224  205230 -205236  205242       5  205224  205230 -205236  205242       6
  205224  205230  205236  205272       7  205224  205230 -205236  205272       8
  205224  205230 -205236  205272       9  205224  205230 -205236  205272       6
  205194  205185  205179  205224      52  205194  205185 -205179  205224      53
  205194  205185 -205179  205224      54  205194  205185 -205179  205224      55
  205185  205179  205224  205227       3  205185  205179  205224  205230      11
  205185  205179 -205224  205230      12  205185  205179 -205224  205230      13
  205185  205179 -205224  205230       6  205179  205185  205194  205200      56
  205179  205185 -205194  205200      57  205179  205185 -205194  205200      58
  205179  205185 -205194  205200      59  205179  205185  205194  205212      56
  205179  205185 -205194  205212      57  205179  205185 -205194  205212      58
  205179  205185 -205194  205212      59  205179  205224  205230  205236       2
  205173  205179  205185  205194      60  205173  205179 -205185  205194      61
  205173  205179 -205185  205194      54  205173  205179 -205185  205194      62
  205173  205179  205224  205227       3  205173  205179  205224  205230      21
  205173  205179 -205224  205230      22  205173  205179 -205224  205230      23
  205173  205179 -205224  205230       6  205275  205272  205278  205284       2
  205272  205278  205284  205290       1  205272  205278 -205284  205290       4
  205272  205278 -205284  205290       5  205272  205278 -205284  205290       6
  205272  205278  205284  205329       7  205272  205278 -205284  205329       8
  205272  205278 -205284  205329       9  205272  205278 -205284  205329       6
  205260  205242  205236  205272      34  205260  205242 -205236  205272      35
  205260  205242 -205236  205272      36  205260  205242 -205236  205272      37
  205248  205242  205236  205272      34  205248  205242 -205236  205272      35
  205248  205242 -205236  205272      36  205248  205242 -205236  205272      37
  205242  205236  205272  205275       3  205242  205236  205272  205278      11
  205242  205236 -205272  205278      12  205242  205236 -205272  205278      13
  205242  205236 -205272  205278       6  205236  205272  205278  205284       2
  205230  205236  205242  205248      38  205230  205236 -205242  205248      39
  205230  205236 -205242  205248      36  205230  205236 -205242  205248      40
  205230  205236  205242  205260      38  205230  205236 -205242  205260      39
  205230  205236 -205242  205260      36  205230  205236 -205242  205260      40
  205230  205236  205272  205275       3  205230  205236  205272  205278      21
  205230  205236 -205272  205278      22  205230  205236 -205272  205278      23
  205230  205236 -205272  205278       6  205332  205329  205335  205341       2
  205329  205335  205341  205347       1  205329  205335 -205341  205347       4
  205329  205335 -205341  205347       5  205329  205335 -205341  205347       6
  205329  205335  205341  205386       7  205329  205335 -205341  205386       8
  205329  205335 -205341  205386       9  205329  205335 -205341  205386       6
  205308  205290  205284  205329     103  205308  205290 -205284  205329     104
  205308  205290 -205284  205329     105  205308  205290 -205284  205329     106
  205296  205290  205284  205329      34  205296  205290 -205284  205329      35
  205296  205290 -205284  205329      36  205296  205290 -205284  205329      37
  205296  205290  205308  205317     107  205296  205290 -205308  205317     108
  205296  205290 -205308  205317     109  205296  205290 -205308  205317     110
  205290  205284  205329  205332       3  205290  205284  205329  205335      11
  205290  205284 -205329  205335      12  205290  205284 -205329  205335      13
  205290  205284 -205329  205335       6  205284  205290  205308  205317     111
  205284  205290 -205308  205317     112  205284  205290 -205308  205317     109
  205284  205290 -205308  205317     113  205284  205329  205335  205341       2
  205278  205284  205290  205296      38  205278  205284 -205290  205296      39
  205278  205284 -205290  205296      36  205278  205284 -205290  205296      40
  205278  205284  205290  205308     114  205278  205284 -205290  205308     115
  205278  205284 -205290  205308     105  205278  205284 -205290  205308     116
  205278  205284  205329  205332       3  205278  205284  205329  205335      21
  205278  205284 -205329  205335      22  205278  205284 -205329  205335      23
  205278  205284 -205329  205335       6  205389  205386  205392  205398       2
  205386  205392  205398  205404       1  205386  205392 -205398  205404       4
  205386  205392 -205398  205404       5  205386  205392 -205398  205404       6
  205386  205392  205398  205416       7  205386  205392 -205398  205416       8
  205386  205392 -205398  205416       9  205386  205392 -205398  205416       6
  205365  205347  205341  205386     103  205365  205347 -205341  205386     104
  205365  205347 -205341  205386     105  205365  205347 -205341  205386     106
  205353  205347  205341  205386      34  205353  205347 -205341  205386      35
  205353  205347 -205341  205386      36  205353  205347 -205341  205386      37
  205353  205347  205365  205374     107  205353  205347 -205365  205374     108
  205353  205347 -205365  205374     109  205353  205347 -205365  205374     110
  205347  205341  205386  205389       3  205347  205341  205386  205392      11
  205347  205341 -205386  205392      12  205347  205341 -205386  205392      13
  205347  205341 -205386  205392       6  205341  205347  205365  205374     111
  205341  205347 -205365  205374     112  205341  205347 -205365  205374     109
  205341  205347 -205365  205374     113  205341  205386  205392  205398       2
  205335  205341  205347  205353      38  205335  205341 -205347  205353      39
  205335  205341 -205347  205353      36  205335  205341 -205347  205353      40
  205335  205341  205347  205365     114  205335  205341 -205347  205365     115
  205335  205341 -205347  205365     105  205335  205341 -205347  205365     116
  205335  205341  205386  205389       3  205335  205341  205386  205392      21
  205335  205341 -205386  205392      22  205335  205341 -205386  205392      23
  205335  205341 -205386  205392       6  205419  205416  205422  205428       2
  205416  205422  205428  205434       1  205416  205422 -205428  205434       4
  205416  205422 -205428  205434       5  205416  205422 -205428  205434       6
  205416  205422  205428  205461       7  205416  205422 -205428  205461       8
  205416  205422 -205428  205461       9  205416  205422 -205428  205461       6
  205404  205398  205416  205419       3  205404  205398  205416  205422      11
  205404  205398 -205416  205422      12  205404  205398 -205416  205422      13
  205404  205398 -205416  205422       6  205398  205416  205422  205428       2
  205392  205398  205416  205419       3  205392  205398  205416  205422      21
  205392  205398 -205416  205422      22  205392  205398 -205416  205422      23
  205392  205398 -205416  205422       6  205464  205461  205467  205473       2
  205461  205467  205473  205479       1  205461  205467 -205473  205479       4
  205461  205467 -205473  205479       5  205461  205467 -205473  205479       6
  205461  205467  205473  205497       7  205461  205467 -205473  205497       8
  205461  205467 -205473  205497       9  205461  205467 -205473  205497       6
  205443  205434  205428  205461      64  205443  205434 -205428  205461      65
  205443  205434 -205428  205461      54  205443  205434 -205428  205461      66
  205434  205428  205461  205464       3  205434  205428  205461  205467      11
  205434  205428 -205461  205467      12  205434  205428 -205461  205467      13
  205434  205428 -205461  205467       6  205434  205443  205452  205455     117
  205434  205443 -205452  205455     118  205434  205443  205452  205458     117
  205434  205443 -205452  205458     118  205428  205434  205443  205452     119
  205428  205434 -205443  205452     120  205428  205434 -205443  205452     121
  205428  205434 -205443  205452     122  205428  205461  205467  205473       2
  205422  205428  205434  205443      75  205422  205428 -205434  205443      76
  205422  205428 -205434  205443      54  205422  205428 -205434  205443      77
  205422  205428  205461  205464       3  205422  205428  205461  205467      21
  205422  205428 -205461  205467      22  205422  205428 -205461  205467      23
  205422  205428 -205461  205467       6  205500  205497  205503  205509       2
  205497  205503  205509  205515       1  205497  205503 -205509  205515       4
  205497  205503 -205509  205515       5  205497  205503 -205509  205515       6
  205497  205503  205509  205545       7  205497  205503 -205509  205545       8
  205497  205503 -205509  205545       9  205497  205503 -205509  205545       6
  205488  205479  205473  205497      24  205488  205479 -205473  205497      25
  205488  205479 -205473  205497      26  205488  205479 -205473  205497      27
  205479  205473  205497  205500       3  205479  205473  205497  205503      11
  205479  205473 -205497  205503      12  205479  205473 -205497  205503      13
  205479  205473 -205497  205503       6  205473  205479  205488  205491       7
  205473  205479 -205488  205491      28  205473  205479 -205488  205491      29
  205473  205479 -205488  205491      30  205473  205479  205488  205494       7
  205473  205479 -205488  205494      28  205473  205479 -205488  205494      29
  205473  205479 -205488  205494      30  205473  205497  205503  205509       2
  205467  205473  205479  205488      31  205467  205473 -205479  205488      32
  205467  205473 -205479  205488      26  205467  205473 -205479  205488      33
  205467  205473  205497  205500       3  205467  205473  205497  205503      21
  205467  205473 -205497  205503      22  205467  205473 -205497  205503      23
  205467  205473 -205497  205503       6  205548  205545  205551  205557       2
  205545  205551  205557  205563       1  205545  205551 -205557  205563       4
  205545  205551 -205557  205563       5  205545  205551 -205557  205563       6
  205545  205551  205557  205581       7  205545  205551 -205557  205581       8
  205545  205551 -205557  205581       9  205545  205551 -205557  205581       6
  205533  205515  205509  205545      34  205533  205515 -205509  205545      35
  205533  205515 -205509  205545      36  205533  205515 -205509  205545      37
  205521  205515  205509  205545      34  205521  205515 -205509  205545      35
  205521  205515 -205509  205545      36  205521  205515 -205509  205545      37
  205515  205509  205545  205548       3  205515  205509  205545  205551      11
  205515  205509 -205545  205551      12  205515  205509 -205545  205551      13
  205515  205509 -205545  205551       6  205509  205545  205551  205557       2
  205503  205509  205515  205521      38  205503  205509 -205515  205521      39
  205503  205509 -205515  205521      36  205503  205509 -205515  205521      40
  205503  205509  205515  205533      38  205503  205509 -205515  205533      39
  205503  205509 -205515  205533      36  205503  205509 -205515  205533      40
  205503  205509  205545  205548       3  205503  205509  205545  205551      21
  205503  205509 -205545  205551      22  205503  205509 -205545  205551      23
  205503  205509 -205545  205551       6  205584  205581  205587  205593       2
  205581  205587  205593  205602       7  205581  205587 -205593  205602       8
  205581  205587 -205593  205602       9  205581  205587 -205593  205602       6
  205572  205563  205557  205581      24  205572  205563 -205557  205581      25
  205572  205563 -205557  205581      26  205572  205563 -205557  205581      27
  205563  205557  205581  205584       3  205563  205557  205581  205587      11
  205563  205557 -205581  205587      12  205563  205557 -205581  205587      13
  205563  205557 -205581  205587       6  205557  205563  205572  205575       7
  205557  205563 -205572  205575      28  205557  205563 -205572  205575      29
  205557  205563 -205572  205575      30  205557  205563  205572  205578       7
  205557  205563 -205572  205578      28  205557  205563 -205572  205578      29
  205557  205563 -205572  205578      30  205557  205581  205587  205593       2
  205551  205557  205563  205572      31  205551  205557 -205563  205572      32
  205551  205557 -205563  205572      26  205551  205557 -205563  205572      33
  205551  205557  205581  205584       3  205551  205557  205581  205587      21
  205551  205557 -205581  205587      22  205551  205557 -205581  205587      23
  205551  205557 -205581  205587       6  205605  205602  205608  205614       2
  205602  205608  205614  205620       1  205602  205608 -205614  205620       4
  205602  205608 -205614  205620       5  205602  205608 -205614  205620       6
  205602  205608  205614  205647       7  205602  205608 -205614  205647       8
  205602  205608 -205614  205647       9  205602  205608 -205614  205647       6
  205593  205602  205608  205614       2  205587  205593  205602  205605       3
  205587  205593  205602  205608      21  205587  205593 -205602  205608      22
  205587  205593 -205602  205608      23  205587  205593 -205602  205608       6
  205650  205647  205653  205659       2  205647  205653  205659  205665       1
  205647  205653 -205659  205665       4  205647  205653 -205659  205665       5
  205647  205653 -205659  205665       6  205647  205653  205659  205677       7
  205647  205653 -205659  205677       8  205647  205653 -205659  205677       9
  205647  205653 -205659  205677       6  205629  205620  205614  205647      64
  205629  205620 -205614  205647      65  205629  205620 -205614  205647      54
  205629  205620 -205614  205647      66  205620  205614  205647  205650       3
  205620  205614  205647  205653      11  205620  205614 -205647  205653      12
  205620  205614 -205647  205653      13  205620  205614 -205647  205653       6
  205620  205629  205638  205641     117  205620  205629 -205638  205641     118
  205620  205629  205638  205644     117  205620  205629 -205638  205644     118
  205614  205620  205629  205638     119  205614  205620 -205629  205638     120
  205614  205620 -205629  205638     121  205614  205620 -205629  205638     122
  205614  205647  205653  205659       2  205608  205614  205620  205629      75
  205608  205614 -205620  205629      76  205608  205614 -205620  205629      54
  205608  205614 -205620  205629      77  205608  205614  205647  205650       3
  205608  205614  205647  205653      21  205608  205614 -205647  205653      22
  205608  205614 -205647  205653      23  205608  205614 -205647  205653       6
  205680  205677  205683  205689       2  205677  205683  205689  205695       1
  205677  205683 -205689  205695       4  205677  205683 -205689  205695       5
  205677  205683 -205689  205695       6  205677  205683  205689  205734       7
  205677  205683 -205689  205734       8  205677  205683 -205689  205734       9
  205677  205683 -205689  205734       6  205665  205659  205677  205680       3
  205665  205659  205677  205683      11  205665  205659 -205677  205683      12
  205665  205659 -205677  205683      13  205665  205659 -205677  205683       6
  205659  205677  205683  205689       2  205653  205659  205677  205680       3
  205653  205659  205677  205683      21  205653  205659 -205677  205683      22
  205653  205659 -205677  205683      23  205653  205659 -205677  205683       6
  205737  205734  205740  205746       2  205734  205740  205746  205752       1
  205734  205740 -205746  205752       4  205734  205740 -205746  205752       5
  205734  205740 -205746  205752       6  205734  205740  205746  205767       7
  205734  205740 -205746  205767       8  205734  205740 -205746  205767       9
  205734  205740 -205746  205767       6  205704  205695  205689  205734      52
  205704  205695 -205689  205734      53  205704  205695 -205689  205734      54
  205704  205695 -205689  205734      55  205695  205689  205734  205737       3
  205695  205689  205734  205740      11  205695  205689 -205734  205740      12
  205695  205689 -205734  205740      13  205695  205689 -205734  205740       6
  205689  205695  205704  205710      56  205689  205695 -205704  205710      57
  205689  205695 -205704  205710      58  205689  205695 -205704  205710      59
  205689  205695  205704  205722      56  205689  205695 -205704  205722      57
  205689  205695 -205704  205722      58  205689  205695 -205704  205722      59
  205689  205734  205740  205746       2  205683  205689  205695  205704      60
  205683  205689 -205695  205704      61  205683  205689 -205695  205704      54
  205683  205689 -205695  205704      62  205683  205689  205734  205737       3
  205683  205689  205734  205740      21  205683  205689 -205734  205740      22
  205683  205689 -205734  205740      23  205683  205689 -205734  205740       6
  205770  205767  205773  205779       2  205767  205773  205779  205785       1
  205767  205773 -205779  205785       4  205767  205773 -205779  205785       5
  205767  205773 -205779  205785       6  205767  205773  205779  205809       7
  205767  205773 -205779  205809       8  205767  205773 -205779  205809       9
  205767  205773 -205779  205809       6  205761  205752  205746  205767     123
  205761  205752 -205746  205767     124  205761  205752 -205746  205767     125
  205761  205752 -205746  205767     126  205752  205746  205767  205770       3
  205752  205746  205767  205773      11  205752  205746 -205767  205773      12
  205752  205746 -205767  205773      13  205752  205746 -205767  205773       6
  205746  205767  205773  205779       2  205740  205746  205752  205761     131
  205740  205746 -205752  205761     132  205740  205746 -205752  205761     125
  205740  205746 -205752  205761     133  205740  205746  205767  205770       3
  205740  205746  205767  205773      21  205740  205746 -205767  205773      22
  205740  205746 -205767  205773      23  205740  205746 -205767  205773       6
  205812  205809  205815  205821       2  205809  205815  205821  205827       1
  205809  205815 -205821  205827       4  205809  205815 -205821  205827       5
  205809  205815 -205821  205827       6  205809  205815  205821  205866       7
  205809  205815 -205821  205866       8  205809  205815 -205821  205866       9
  205809  205815 -205821  205866       6  205803  205785  205779  205809      86
  205803  205785 -205779  205809      87  205803  205785 -205779  205809      88
  205803  205785 -205779  205809      89  205791  205785  205779  205809      34
  205791  205785 -205779  205809      35  205791  205785 -205779  205809      36
  205791  205785 -205779  205809      37  205785  205779  205809  205812       3
  205785  205779  205809  205815      11  205785  205779 -205809  205815      12
  205785  205779 -205809  205815      13  205785  205779 -205809  205815       6
  205779  205809  205815  205821       2  205773  205779  205785  205791      38
  205773  205779 -205785  205791      39  205773  205779 -205785  205791      36
  205773  205779 -205785  205791      40  205773  205779  205785  205803      99
  205773  205779 -205785  205803     100  205773  205779 -205785  205803      88
  205773  205779 -205785  205803     101  205773  205779  205809  205812       3
  205773  205779  205809  205815      21  205773  205779 -205809  205815      22
  205773  205779 -205809  205815      23  205773  205779 -205809  205815       6
  205869  205866  205872  205878       2  205866  205872  205878  205884       1
  205866  205872 -205878  205884       4  205866  205872 -205878  205884       5
  205866  205872 -205878  205884       6  205866  205872  205878  205914       7
  205866  205872 -205878  205914       8  205866  205872 -205878  205914       9
  205866  205872 -205878  205914       6  205836  205827  205821  205866      52
  205836  205827 -205821  205866      53  205836  205827 -205821  205866      54
  205836  205827 -205821  205866      55  205827  205821  205866  205869       3
  205827  205821  205866  205872      11  205827  205821 -205866  205872      12
  205827  205821 -205866  205872      13  205827  205821 -205866  205872       6
  205821  205827  205836  205842      56  205821  205827 -205836  205842      57
  205821  205827 -205836  205842      58  205821  205827 -205836  205842      59
  205821  205827  205836  205854      56  205821  205827 -205836  205854      57
  205821  205827 -205836  205854      58  205821  205827 -205836  205854      59
  205821  205866  205872  205878       2  205815  205821  205827  205836      60
  205815  205821 -205827  205836      61  205815  205821 -205827  205836      54
  205815  205821 -205827  205836      62  205815  205821  205866  205869       3
  205815  205821  205866  205872      21  205815  205821 -205866  205872      22
  205815  205821 -205866  205872      23  205815  205821 -205866  205872       6
  205917  205914  205920  205926       2  205914  205920  205926  205932       1
  205914  205920 -205926  205932       4  205914  205920 -205926  205932       5
  205914  205920 -205926  205932       6  205914  205920  205926  205971       7
  205914  205920 -205926  205971       8  205914  205920 -205926  205971       9
  205914  205920 -205926  205971       6  205902  205884  205878  205914      34
  205902  205884 -205878  205914      35  205902  205884 -205878  205914      36
  205902  205884 -205878  205914      37  205890  205884  205878  205914      34
  205890  205884 -205878  205914      35  205890  205884 -205878  205914      36
  205890  205884 -205878  205914      37  205884  205878  205914  205917       3
  205884  205878  205914  205920      11  205884  205878 -205914  205920      12
  205884  205878 -205914  205920      13  205884  205878 -205914  205920       6
  205878  205914  205920  205926       2  205872  205878  205884  205890      38
  205872  205878 -205884  205890      39  205872  205878 -205884  205890      36
  205872  205878 -205884  205890      40  205872  205878  205884  205902      38
  205872  205878 -205884  205902      39  205872  205878 -205884  205902      36
  205872  205878 -205884  205902      40  205872  205878  205914  205917       3
  205872  205878  205914  205920      21  205872  205878 -205914  205920      22
  205872  205878 -205914  205920      23  205872  205878 -205914  205920       6
  205974  205971  205977  205983       2  205971  205977  205983  205989       1
  205971  205977 -205983  205989       4  205971  205977 -205983  205989       5
  205971  205977 -205983  205989       6  205971  205977  205983  206013       7
  205971  205977 -205983  206013       8  205971  205977 -205983  206013       9
  205971  205977 -205983  206013       6  205941  205932  205926  205971      52
  205941  205932 -205926  205971      53  205941  205932 -205926  205971      54
  205941  205932 -205926  205971      55  205932  205926  205971  205974       3
  205932  205926  205971  205977      11  205932  205926 -205971  205977      12
  205932  205926 -205971  205977      13  205932  205926 -205971  205977       6
  205926  205932  205941  205947      56  205926  205932 -205941  205947      57
  205926  205932 -205941  205947      58  205926  205932 -205941  205947      59
  205926  205932  205941  205959      56  205926  205932 -205941  205959      57
  205926  205932 -205941  205959      58  205926  205932 -205941  205959      59
  205926  205971  205977  205983       2  205920  205926  205932  205941      60
  205920  205926 -205932  205941      61  205920  205926 -205932  205941      54
  205920  205926 -205932  205941      62  205920  205926  205971  205974       3
  205920  205926  205971  205977      21  205920  205926 -205971  205977      22
  205920  205926 -205971  205977      23  205920  205926 -205971  205977       6
  206016  206013  206019  206025       2  206013  206019  206025  206031       1
  206013  206019 -206025  206031       4  206013  206019 -206025  206031       5
  206013  206019 -206025  206031       6  206013  206019  206025  206085       7
  206013  206019 -206025  206085       8  206013  206019 -206025  206085       9
  206013  206019 -206025  206085       6  205998  205989  205983  206013     153
  205998  205989 -205983  206013     154  205998  205989 -205983  206013     155
  205998  205989 -205983  206013     156  205989  205983  206013  206016       3
  205989  205983  206013  206019      11  205989  205983 -206013  206019      12
  205989  205983 -206013  206019      13  205989  205983 -206013  206019       6
  205983  205989  205998  206001       7  205983  205989  205998  206004     157
  205983  205989 -205998  206004     158  205983  205989 -205998  206004     159
  205983  205989 -205998  206004     160  205983  206013  206019  206025       2
  205977  205983  205989  205998     161  205977  205983 -205989  205998     162
  205977  205983 -205989  205998     155  205977  205983 -205989  205998     163
  205977  205983  206013  206016       3  205977  205983  206013  206019      21
  205977  205983 -206013  206019      22  205977  205983 -206013  206019      23
  205977  205983 -206013  206019       6  206088  206085  206091  206097       2
  206085  206091  206097  206103       1  206085  206091 -206097  206103       4
  206085  206091 -206097  206103       5  206085  206091 -206097  206103       6
  206085  206091  206097  206142       7  206085  206091 -206097  206142       8
  206085  206091 -206097  206142       9  206085  206091 -206097  206142       6
  206049  206058  206064  206067      51  206049  206058 -206064  206067       6
  206049  206058  206064  206076      51  206049  206058 -206064  206076       6
  206040  206031  206025  206085      10  206040  206049  206058  206064       7
  206040  206049 -206058  206064      29  206031  206025  206085  206088       3
  206031  206025  206085  206091      11  206031  206025 -206085  206091      12
  206031  206025 -206085  206091      13  206031  206025 -206085  206091       6
  206031  206040  206049  206058      10  206025  206031  206040  206049      16
  206025  206031 -206040  206049      17  206025  206031 -206040  206049      18
  206025  206085  206091  206097       2  206019  206025  206031  206040      10
  206019  206025  206085  206088       3  206019  206025  206085  206091      21
  206019  206025 -206085  206091      22  206019  206025 -206085  206091      23
  206019  206025 -206085  206091       6  206145  206142  206148  206154       2
  206142  206148  206154  206160       1  206142  206148 -206154  206160       4
  206142  206148 -206154  206160       5  206142  206148 -206154  206160       6
  206142  206148  206154  206208       7  206142  206148 -206154  206208       8
  206142  206148 -206154  206208       9  206142  206148 -206154  206208       6
  206112  206103  206097  206142      52  206112  206103 -206097  206142      53
  206112  206103 -206097  206142      54  206112  206103 -206097  206142      55
  206103  206097  206142  206145       3  206103  206097  206142  206148      11
  206103  206097 -206142  206148      12  206103  206097 -206142  206148      13
  206103  206097 -206142  206148       6  206097  206103  206112  206118      56
  206097  206103 -206112  206118      57  206097  206103 -206112  206118      58
  206097  206103 -206112  206118      59  206097  206103  206112  206130      56
  206097  206103 -206112  206130      57  206097  206103 -206112  206130      58
  206097  206103 -206112  206130      59  206097  206142  206148  206154       2
  206091  206097  206103  206112      60  206091  206097 -206103  206112      61
  206091  206097 -206103  206112      54  206091  206097 -206103  206112      62
  206091  206097  206142  206145       3  206091  206097  206142  206148      21
  206091  206097 -206142  206148      22  206091  206097 -206142  206148      23
  206091  206097 -206142  206148       6  206211  206208  206214  206220       2
  206208  206214  206220  206226       1  206208  206214 -206220  206226       4
  206208  206214 -206220  206226       5  206208  206214 -206220  206226       6
  206208  206214  206220  206256       7  206208  206214 -206220  206256       8
  206208  206214 -206220  206256       9  206208  206214 -206220  206256       6
  206169  206160  206154  206208      10  206169  206178  206187  206196      10
  206160  206154  206208  206211       3  206160  206154  206208  206214      11
  206160  206154 -206208  206214      12  206160  206154 -206208  206214      13
  206160  206154 -206208  206214       6  206160  206169  206178  206187      16
  206160  206169 -206178  206187      17  206160  206169 -206178  206187      18
  206154  206160  206169  206178      16  206154  206160 -206169  206178      17
  206154  206160 -206169  206178      18  206154  206208  206214  206220       2
  206148  206154  206160  206169      10  206148  206154  206208  206211       3
  206148  206154  206208  206214      21  206148  206154 -206208  206214      22
  206148  206154 -206208  206214      23  206148  206154 -206208  206214       6
  206259  206256  206262  206268       2  206256  206262  206268  206277       7
  206256  206262 -206268  206277       8  206256  206262 -206268  206277       9
  206256  206262 -206268  206277       6  206244  206226  206220  206256      34
  206244  206226 -206220  206256      35  206244  206226 -206220  206256      36
  206244  206226 -206220  206256      37  206232  206226  206220  206256      34
  206232  206226 -206220  206256      35  206232  206226 -206220  206256      36
  206232  206226 -206220  206256      37  206226  206220  206256  206259       3
  206226  206220  206256  206262      11  206226  206220 -206256  206262      12
  206226  206220 -206256  206262      13  206226  206220 -206256  206262       6
  206220  206256  206262  206268       2  206214  206220  206226  206232      38
  206214  206220 -206226  206232      39  206214  206220 -206226  206232      36
  206214  206220 -206226  206232      40  206214  206220  206226  206244      38
  206214  206220 -206226  206244      39  206214  206220 -206226  206244      36
  206214  206220 -206226  206244      40  206214  206220  206256  206259       3
  206214  206220  206256  206262      21  206214  206220 -206256  206262      22
  206214  206220 -206256  206262      23  206214  206220 -206256  206262       6
  206280  206277  206283  206289       2  206277  206283  206289  206295       1
  206277  206283 -206289  206295       4  206277  206283 -206289  206295       5
  206277  206283 -206289  206295       6  206277  206283  206289  206334       7
  206277  206283 -206289  206334       8  206277  206283 -206289  206334       9
  206277  206283 -206289  206334       6  206268  206277  206283  206289       2
  206262  206268  206277  206280       3  206262  206268  206277  206283      21
  206262  206268 -206277  206283      22  206262  206268 -206277  206283      23
  206262  206268 -206277  206283       6  206337  206334  206340  206346       2
  206334  206340  206346  206352       1  206334  206340 -206346  206352       4
  206334  206340 -206346  206352       5  206334  206340 -206346  206352       6
  206334  206340  206346  206385       7  206334  206340 -206346  206385       8
  206334  206340 -206346  206385       9  206334  206340 -206346  206385       6
  206304  206295  206289  206334      52  206304  206295 -206289  206334      53
  206304  206295 -206289  206334      54  206304  206295 -206289  206334      55
  206295  206289  206334  206337       3  206295  206289  206334  206340      11
  206295  206289 -206334  206340      12  206295  206289 -206334  206340      13
  206295  206289 -206334  206340       6  206289  206295  206304  206310      56
  206289  206295 -206304  206310      57  206289  206295 -206304  206310      58
  206289  206295 -206304  206310      59  206289  206295  206304  206322      56
  206289  206295 -206304  206322      57  206289  206295 -206304  206322      58
  206289  206295 -206304  206322      59  206289  206334  206340  206346       2
  206283  206289  206295  206304      60  206283  206289 -206295  206304      61
  206283  206289 -206295  206304      54  206283  206289 -206295  206304      62
  206283  206289  206334  206337       3  206283  206289  206334  206340      21
  206283  206289 -206334  206340      22  206283  206289 -206334  206340      23
  206283  206289 -206334  206340       6  206388  206385  206391  206397       2
  206385  206391  206397  206403       1  206385  206391 -206397  206403       4
  206385  206391 -206397  206403       5  206385  206391 -206397  206403       6
  206385  206391  206397  206433       7  206385  206391 -206397  206433       8
  206385  206391 -206397  206433       9  206385  206391 -206397  206433       6
  206361  206352  206346  206385      64  206361  206352 -206346  206385      65
  206361  206352 -206346  206385      54  206361  206352 -206346  206385      66
  206352  206346  206385  206388       3  206352  206346  206385  206391      11
  206352  206346 -206385  206391      12  206352  206346 -206385  206391      13
  206352  206346 -206385  206391       6  206352  206361  206370  206373       7
  206352  206361  206370  206376      78  206352  206361 -206370  206376      79
  206352  206361 -206370  206376      80  206352  206361 -206370  206376      81
  206346  206352  206361  206370      82  206346  206352 -206361  206370      83
  206346  206352 -206361  206370      84  206346  206352 -206361  206370      85
  206346  206385  206391  206397       2  206340  206346  206352  206361      75
  206340  206346 -206352  206361      76  206340  206346 -206352  206361      54
  206340  206346 -206352  206361      77  206340  206346  206385  206388       3
  206340  206346  206385  206391      21  206340  206346 -206385  206391      22
  206340  206346 -206385  206391      23  206340  206346 -206385  206391       6
  206436  206433  206439  206445       2  206433  206439  206445  206451       1
  206433  206439 -206445  206451       4  206433  206439 -206445  206451       5
  206433  206439 -206445  206451       6  206433  206439  206445  206481       7
  206433  206439 -206445  206481       8  206433  206439 -206445  206481       9
  206433  206439 -206445  206481       6  206421  206403  206397  206433      34
  206421  206403 -206397  206433      35  206421  206403 -206397  206433      36
  206421  206403 -206397  206433      37  206409  206403  206397  206433      34
  206409  206403 -206397  206433      35  206409  206403 -206397  206433      36
  206409  206403 -206397  206433      37  206403  206397  206433  206436       3
  206403  206397  206433  206439      11  206403  206397 -206433  206439      12
  206403  206397 -206433  206439      13  206403  206397 -206433  206439       6
  206397  206433  206439  206445       2  206391  206397  206403  206409      38
  206391  206397 -206403  206409      39  206391  206397 -206403  206409      36
  206391  206397 -206403  206409      40  206391  206397  206403  206421      38
  206391  206397 -206403  206421      39  206391  206397 -206403  206421      36
  206391  206397 -206403  206421      40  206391  206397  206433  206436       3
  206391  206397  206433  206439      21  206391  206397 -206433  206439      22
  206391  206397 -206433  206439      23  206391  206397 -206433  206439       6
  206484  206481  206487  206493       2  206481  206487  206493  206499       1
  206481  206487 -206493  206499       4  206481  206487 -206493  206499       5
  206481  206487 -206493  206499       6  206481  206487  206493  206511       7
  206481  206487 -206493  206511       8  206481  206487 -206493  206511       9
  206481  206487 -206493  206511       6  206469  206451  206445  206481      34
  206469  206451 -206445  206481      35  206469  206451 -206445  206481      36
  206469  206451 -206445  206481      37  206457  206451  206445  206481      34
  206457  206451 -206445  206481      35  206457  206451 -206445  206481      36
  206457  206451 -206445  206481      37  206451  206445  206481  206484       3
  206451  206445  206481  206487      11  206451  206445 -206481  206487      12
  206451  206445 -206481  206487      13  206451  206445 -206481  206487       6
  206445  206481  206487  206493       2  206439  206445  206451  206457      38
  206439  206445 -206451  206457      39  206439  206445 -206451  206457      36
  206439  206445 -206451  206457      40  206439  206445  206451  206469      38
  206439  206445 -206451  206469      39  206439  206445 -206451  206469      36
  206439  206445 -206451  206469      40  206439  206445  206481  206484       3
  206439  206445  206481  206487      21  206439  206445 -206481  206487      22
  206439  206445 -206481  206487      23  206439  206445 -206481  206487       6
  206514  206511  206517  206523       2  206511  206517  206523  206529       1
  206511  206517 -206523  206529       4  206511  206517 -206523  206529       5
  206511  206517 -206523  206529       6  206511  206517  206523  206559       7
  206511  206517 -206523  206559       8  206511  206517 -206523  206559       9
  206511  206517 -206523  206559       6  206499  206493  206511  206514       3
  206499  206493  206511  206517      11  206499  206493 -206511  206517      12
  206499  206493 -206511  206517      13  206499  206493 -206511  206517       6
  206493  206511  206517  206523       2  206487  206493  206511  206514       3
  206487  206493  206511  206517      21  206487  206493 -206511  206517      22
  206487  206493 -206511  206517      23  206487  206493 -206511  206517       6
  206562  206559  206565  206571       2  206559  206565  206571  206577       1
  206559  206565 -206571  206577       4  206559  206565 -206571  206577       5
  206559  206565 -206571  206577       6  206559  206565  206571  206625       7
  206559  206565 -206571  206625       8  206559  206565 -206571  206625       9
  206559  206565 -206571  206625       6  206547  206529  206523  206559      34
  206547  206529 -206523  206559      35  206547  206529 -206523  206559      36
  206547  206529 -206523  206559      37  206535  206529  206523  206559      34
  206535  206529 -206523  206559      35  206535  206529 -206523  206559      36
  206535  206529 -206523  206559      37  206529  206523  206559  206562       3
  206529  206523  206559  206565      11  206529  206523 -206559  206565      12
  206529  206523 -206559  206565      13  206529  206523 -206559  206565       6
  206523  206559  206565  206571       2  206517  206523  206529  206535      38
  206517  206523 -206529  206535      39  206517  206523 -206529  206535      36
  206517  206523 -206529  206535      40  206517  206523  206529  206547      38
  206517  206523 -206529  206547      39  206517  206523 -206529  206547      36
  206517  206523 -206529  206547      40  206517  206523  206559  206562       3
  206517  206523  206559  206565      21  206517  206523 -206559  206565      22
  206517  206523 -206559  206565      23  206517  206523 -206559  206565       6
  206628  206625  206631  206637       2  206625  206631  206637  206643       1
  206625  206631 -206637  206643       4  206625  206631 -206637  206643       5
  206625  206631 -206637  206643       6  206625  206631  206637  206655       7
  206625  206631 -206637  206655       8  206625  206631 -206637  206655       9
  206625  206631 -206637  206655       6  206586  206577  206571  206625      10
  206586  206595  206604  206613      10  206577  206571  206625  206628       3
  206577  206571  206625  206631      11  206577  206571 -206625  206631      12
  206577  206571 -206625  206631      13  206577  206571 -206625  206631       6
  206577  206586  206595  206604      16  206577  206586 -206595  206604      17
  206577  206586 -206595  206604      18  206571  206577  206586  206595      16
  206571  206577 -206586  206595      17  206571  206577 -206586  206595      18
  206571  206625  206631  206637       2  206565  206571  206577  206586      10
  206565  206571  206625  206628       3  206565  206571  206625  206631      21
  206565  206571 -206625  206631      22  206565  206571 -206625  206631      23
  206565  206571 -206625  206631       6  206658  206655  206661  206664       2
  206658  206655  206661  206691       2  206655  206661  206664  206673       1
  206655  206661 -206664  206673     102  206655  206661 -206664  206673      13
  206655  206661 -206664  206673       6  206655  206661  206691  206682       1
  206655  206661 -206691  206682       4  206655  206661 -206691  206682       5
  206655  206661 -206691  206682       6  206655  206661  206691  206697       7
  206655  206661 -206691  206697       8  206655  206661 -206691  206697       9
  206655  206661 -206691  206697       6  206643  206637  206655  206658       3
  206643  206637  206655  206661      11  206643  206637 -206655  206661      12
  206643  206637 -206655  206661      13  206643  206637 -206655  206661       6
  206637  206655  206661  206664       2  206637  206655  206661  206691       2
  206631  206637  206655  206658       3  206631  206637  206655  206661      21
  206631  206637 -206655  206661      22  206631  206637 -206655  206661      23
  206631  206637 -206655  206661       6  206700  206697  206703  206709       2
  206697  206703  206709  206718       7  206697  206703 -206709  206718       8
  206697  206703 -206709  206718       9  206697  206703 -206709  206718       6
  206691  206697  206703  206709       2  206682  206691  206697  206700       3
  206682  206691  206697  206703      11  206682  206691 -206697  206703      12
  206682  206691 -206697  206703      13  206682  206691 -206697  206703       6
  206673  206664 -206661  206691       3  206673  206682  206691  206697      10
  206664  206661 -206691  206682       3  206664  206661  206691  206697       3
  206664  206673 -206682  206691      16  206664  206673 -206682  206691      17
  206664  206673 -206682  206691      18  206661  206664 -206673  206682      10
  206661  206691 -206682  206673      10  206661  206691  206697  206700       3
  206661  206691  206697  206703      21  206661  206691 -206697  206703      22
  206661  206691 -206697  206703      23  206661  206691 -206697  206703       6
  206721  206718  206724  206730       2  206718  206724  206730  206736       1
  206718  206724 -206730  206736       4  206718  206724 -206730  206736       5
  206718  206724 -206730  206736       6  206718  206724  206730  206778       7
  206718  206724 -206730  206778       8  206718  206724 -206730  206778       9
  206718  206724 -206730  206778       6  206709  206718  206724  206730       2
  206703  206709  206718  206721       3  206703  206709  206718  206724      21
  206703  206709 -206718  206724      22  206703  206709 -206718  206724      23
  206703  206709 -206718  206724       6  206781  206778  206784  206790       2
  206778  206784  206790  206799       7  206778  206784 -206790  206799       8
  206778  206784 -206790  206799       9  206778  206784 -206790  206799       6
  206754  206748  206745  206772      41  206754  206760 -206766  206772      41
  206748  206745  206772  206766      41  206748  206754 -206760  206766      41
  206745  206736  206730  206778      42  206745  206736 -206730  206778      43
  206745  206736 -206730  206778      44  206745  206736 -206730  206778      45
  206745  206748  206754  206760      41  206745  206772 -206766  206760      41
  206736  206730  206778  206781       3  206736  206730  206778  206784      11
  206736  206730 -206778  206784      12  206736  206730 -206778  206784      13
  206736  206730 -206778  206784       6  206736  206745  206748  206754      41
  206736  206745  206772  206766      41  206730  206736  206745  206748       7
  206730  206736 -206745  206748      46  206730  206736 -206745  206748      29
  206730  206736 -206745  206748      47  206730  206736  206745  206772       7
  206730  206736 -206745  206772      46  206730  206736 -206745  206772      29
  206730  206736 -206745  206772      47  206730  206778  206784  206790       2
  206724  206730  206736  206745      48  206724  206730 -206736  206745      49
  206724  206730 -206736  206745      44  206724  206730 -206736  206745      50
  206724  206730  206778  206781       3  206724  206730  206778  206784      21
  206724  206730 -206778  206784      22  206724  206730 -206778  206784      23
  206724  206730 -206778  206784       6  206802  206799  206805  206811       2
  206799  206805  206811  206817       1  206799  206805 -206811  206817       4
  206799  206805 -206811  206817       5  206799  206805 -206811  206817       6
  206799  206805  206811  206835       7  206799  206805 -206811  206835       8
  206799  206805 -206811  206835       9  206799  206805 -206811  206835       6
  206790  206799  206805  206811       2  206784  206790  206799  206802       3
  206784  206790  206799  206805      21  206784  206790 -206799  206805      22
  206784  206790 -206799  206805      23  206784  206790 -206799  206805       6
  206838  206835  206841  206847       2  206835  206841  206847  206853       1
  206835  206841 -206847  206853       4  206835  206841 -206847  206853       5
  206835  206841 -206847  206853       6  206835  206841  206847  206877       7
  206835  206841 -206847  206877       8  206835  206841 -206847  206877       9
  206835  206841 -206847  206877       6  206826  206817  206811  206835      24
  206826  206817 -206811  206835      25  206826  206817 -206811  206835      26
  206826  206817 -206811  206835      27  206817  206811  206835  206838       3
  206817  206811  206835  206841      11  206817  206811 -206835  206841      12
  206817  206811 -206835  206841      13  206817  206811 -206835  206841       6
  206811  206817  206826  206829       7  206811  206817 -206826  206829      28
  206811  206817 -206826  206829      29  206811  206817 -206826  206829      30
  206811  206817  206826  206832       7  206811  206817 -206826  206832      28
  206811  206817 -206826  206832      29  206811  206817 -206826  206832      30
  206811  206835  206841  206847       2  206805  206811  206817  206826      31
  206805  206811 -206817  206826      32  206805  206811 -206817  206826      26
  206805  206811 -206817  206826      33  206805  206811  206835  206838       3
  206805  206811  206835  206841      21  206805  206811 -206835  206841      22
  206805  206811 -206835  206841      23  206805  206811 -206835  206841       6
  206880  206877  206883  206889       2  206877  206883  206889  206895       1
  206877  206883 -206889  206895       4  206877  206883 -206889  206895       5
  206877  206883 -206889  206895       6  206877  206883  206889  206949       7
  206877  206883 -206889  206949       8  206877  206883 -206889  206949       9
  206877  206883 -206889  206949       6  206862  206853  206847  206877     153
  206862  206853 -206847  206877     154  206862  206853 -206847  206877     155
  206862  206853 -206847  206877     156  206853  206847  206877  206880       3
  206853  206847  206877  206883      11  206853  206847 -206877  206883      12
  206853  206847 -206877  206883      13  206853  206847 -206877  206883       6
  206847  206853  206862  206865       7  206847  206853  206862  206868     157
  206847  206853 -206862  206868     158  206847  206853 -206862  206868     159
  206847  206853 -206862  206868     160  206847  206877  206883  206889       2
  206841  206847  206853  206862     161  206841  206847 -206853  206862     162
  206841  206847 -206853  206862     155  206841  206847 -206853  206862     163
  206841  206847  206877  206880       3  206841  206847  206877  206883      21
  206841  206847 -206877  206883      22  206841  206847 -206877  206883      23
  206841  206847 -206877  206883       6  206952  206949  206955  206961       2
  206949  206955  206961  206967       1  206949  206955 -206961  206967       4
  206949  206955 -206961  206967       5  206949  206955 -206961  206967       6
  206949  206955  206961  207015       7  206949  206955 -206961  207015       8
  206949  206955 -206961  207015       9  206949  206955 -206961  207015       6
  206913  206922  206928  206931      51  206913  206922 -206928  206931       6
  206913  206922  206928  206940      51  206913  206922 -206928  206940       6
  206904  206895  206889  206949      10  206904  206913  206922  206928       7
  206904  206913 -206922  206928      29  206895  206889  206949  206952       3
  206895  206889  206949  206955      11  206895  206889 -206949  206955      12
  206895  206889 -206949  206955      13  206895  206889 -206949  206955       6
  206895  206904  206913  206922      10  206889  206895  206904  206913      16
  206889  206895 -206904  206913      17  206889  206895 -206904  206913      18
  206889  206949  206955  206961       2  206883  206889  206895  206904      10
  206883  206889  206949  206952       3  206883  206889  206949  206955      21
  206883  206889 -206949  206955      22  206883  206889 -206949  206955      23
  206883  206889 -206949  206955       6  207018  207015  207021  207027       2
  207015  207021  207027  207033       1  207015  207021 -207027  207033       4
  207015  207021 -207027  207033       5  207015  207021 -207027  207033       6
  207015  207021  207027  207057       7  207015  207021 -207027  207057       8
  207015  207021 -207027  207057       9  207015  207021 -207027  207057       6
  206976  206967  206961  207015      10  206976  206985  206994  207003      10
  206967  206961  207015  207018       3  206967  206961  207015  207021      11
  206967  206961 -207015  207021      12  206967  206961 -207015  207021      13
  206967  206961 -207015  207021       6  206967  206976  206985  206994      16
  206967  206976 -206985  206994      17  206967  206976 -206985  206994      18
  206961  206967  206976  206985      16  206961  206967 -206976  206985      17
  206961  206967 -206976  206985      18  206961  207015  207021  207027       2
  206955  206961  206967  206976      10  206955  206961  207015  207018       3
  206955  206961  207015  207021      21  206955  206961 -207015  207021      22
  206955  206961 -207015  207021      23  206955  206961 -207015  207021       6
  207060  207057  207063  207069       2  207057  207063  207069  207075       1
  207057  207063 -207069  207075       4  207057  207063 -207069  207075       5
  207057  207063 -207069  207075       6  207057  207063  207069  207108       7
  207057  207063 -207069  207108       8  207057  207063 -207069  207108       9
  207057  207063 -207069  207108       6  207042  207033  207027  207057     153
  207042  207033 -207027  207057     154  207042  207033 -207027  207057     155
  207042  207033 -207027  207057     156  207033  207027  207057  207060       3
  207033  207027  207057  207063      11  207033  207027 -207057  207063      12
  207033  207027 -207057  207063      13  207033  207027 -207057  207063       6
  207027  207033  207042  207045       7  207027  207033  207042  207048     157
  207027  207033 -207042  207048     158  207027  207033 -207042  207048     159
  207027  207033 -207042  207048     160  207027  207057  207063  207069       2
  207021  207027  207033  207042     161  207021  207027 -207033  207042     162
  207021  207027 -207033  207042     155  207021  207027 -207033  207042     163
  207021  207027  207057  207060       3  207021  207027  207057  207063      21
  207021  207027 -207057  207063      22  207021  207027 -207057  207063      23
  207021  207027 -207057  207063       6  207111  207108  207114  207120       2
  207108  207114  207120  207126       1  207108  207114 -207120  207126       4
  207108  207114 -207120  207126       5  207108  207114 -207120  207126       6
  207108  207114  207120  207165       7  207108  207114 -207120  207165       8
  207108  207114 -207120  207165       9  207108  207114 -207120  207165       6
  207084  207075  207069  207108      64  207084  207075 -207069  207108      65
  207084  207075 -207069  207108      54  207084  207075 -207069  207108      66
  207075  207069  207108  207111       3  207075  207069  207108  207114      11
  207075  207069 -207108  207114      12  207075  207069 -207108  207114      13
  207075  207069 -207108  207114       6  207075  207084  207093  207096       7
  207075  207084  207093  207099      78  207075  207084 -207093  207099      79
  207075  207084 -207093  207099      80  207075  207084 -207093  207099      81
  207069  207075  207084  207093      82  207069  207075 -207084  207093      83
  207069  207075 -207084  207093      84  207069  207075 -207084  207093      85
  207069  207108  207114  207120       2  207063  207069  207075  207084      75
  207063  207069 -207075  207084      76  207063  207069 -207075  207084      54
  207063  207069 -207075  207084      77  207063  207069  207108  207111       3
  207063  207069  207108  207114      21  207063  207069 -207108  207114      22
  207063  207069 -207108  207114      23  207063  207069 -207108  207114       6
  207168  207165  207171  207177       2  207165  207171  207177  207183       1
  207165  207171 -207177  207183       4  207165  207171 -207177  207183       5
  207165  207171 -207177  207183       6  207165  207171  207177  207231       7
  207165  207171 -207177  207231       8  207165  207171 -207177  207231       9
  207165  207171 -207177  207231       6  207135  207126  207120  207165      52
  207135  207126 -207120  207165      53  207135  207126 -207120  207165      54
  207135  207126 -207120  207165      55  207126  207120  207165  207168       3
  207126  207120  207165  207171      11  207126  207120 -207165  207171      12
  207126  207120 -207165  207171      13  207126  207120 -207165  207171       6
  207120  207126  207135  207141      56  207120  207126 -207135  207141      57
  207120  207126 -207135  207141      58  207120  207126 -207135  207141      59
  207120  207126  207135  207153      56  207120  207126 -207135  207153      57
  207120  207126 -207135  207153      58  207120  207126 -207135  207153      59
  207120  207165  207171  207177       2  207114  207120  207126  207135      60
  207114  207120 -207126  207135      61  207114  207120 -207126  207135      54
  207114  207120 -207126  207135      62  207114  207120  207165  207168       3
  207114  207120  207165  207171      21  207114  207120 -207165  207171      22
  207114  207120 -207165  207171      23  207114  207120 -207165  207171       6
  207234  207231  207237  207243       2  207231  207237  207243  207249       1
  207231  207237 -207243  207249       4  207231  207237 -207243  207249       5
  207231  207237 -207243  207249       6  207231  207237  207243  207267       7
  207231  207237 -207243  207267       8  207231  207237 -207243  207267       9
  207231  207237 -207243  207267       6  207192  207183  207177  207231      10
  207192  207201  207210  207219      10  207183  207177  207231  207234       3
  207183  207177  207231  207237      11  207183  207177 -207231  207237      12
  207183  207177 -207231  207237      13  207183  207177 -207231  207237       6
  207183  207192  207201  207210      16  207183  207192 -207201  207210      17
  207183  207192 -207201  207210      18  207177  207183  207192  207201      16
  207177  207183 -207192  207201      17  207177  207183 -207192  207201      18
  207177  207231  207237  207243       2  207171  207177  207183  207192      10
  207171  207177  207231  207234       3  207171  207177  207231  207237      21
  207171  207177 -207231  207237      22  207171  207177 -207231  207237      23
  207171  207177 -207231  207237       6  207270  207267  207273  207279       2
  207267  207273  207279  207285       1  207267  207273 -207279  207285       4
  207267  207273 -207279  207285       5  207267  207273 -207279  207285       6
  207267  207273  207279  207318       7  207267  207273 -207279  207318       8
  207267  207273 -207279  207318       9  207267  207273 -207279  207318       6
  207258  207249  207243  207267      24  207258  207249 -207243  207267      25
  207258  207249 -207243  207267      26  207258  207249 -207243  207267      27
  207249  207243  207267  207270       3  207249  207243  207267  207273      11
  207249  207243 -207267  207273      12  207249  207243 -207267  207273      13
  207249  207243 -207267  207273       6  207243  207249  207258  207261       7
  207243  207249 -207258  207261      28  207243  207249 -207258  207261      29
  207243  207249 -207258  207261      30  207243  207249  207258  207264       7
  207243  207249 -207258  207264      28  207243  207249 -207258  207264      29
  207243  207249 -207258  207264      30  207243  207267  207273  207279       2
  207237  207243  207249  207258      31  207237  207243 -207249  207258      32
  207237  207243 -207249  207258      26  207237  207243 -207249  207258      33
  207237  207243  207267  207270       3  207237  207243  207267  207273      21
  207237  207243 -207267  207273      22  207237  207243 -207267  207273      23
  207237  207243 -207267  207273       6  207321  207318  207324  207330       2
  207318  207324  207330  207336       1  207318  207324 -207330  207336       4
  207318  207324 -207330  207336       5  207318  207324 -207330  207336       6
  207318  207324  207330  207348       7  207318  207324 -207330  207348       8
  207318  207324 -207330  207348       9  207318  207324 -207330  207348       6
  207294  207285  207279  207318      64  207294  207285 -207279  207318      65
  207294  207285 -207279  207318      54  207294  207285 -207279  207318      66
  207285  207279  207318  207321       3  207285  207279  207318  207324      11
  207285  207279 -207318  207324      12  207285  207279 -207318  207324      13
  207285  207279 -207318  207324       6  207285  207294  207303  207306      67
  207285  207294 -207303  207306      68  207285  207294 -207303  207306      69
  207285  207294 -207303  207306      70  207279  207285  207294  207303      71
  207279  207285 -207294  207303      72  207279  207285 -207294  207303      73
  207279  207285 -207294  207303      74  207279  207318  207324  207330       2
  207273  207279  207285  207294      75  207273  207279 -207285  207294      76
  207273  207279 -207285  207294      54  207273  207279 -207285  207294      77
  207273  207279  207318  207321       3  207273  207279  207318  207324      21
  207273  207279 -207318  207324      22  207273  207279 -207318  207324      23
  207273  207279 -207318  207324       6  207351  207348  207354  207360       2
  207348  207354  207360  207366       1  207348  207354 -207360  207366       4
  207348  207354 -207360  207366       5  207348  207354 -207360  207366       6
  207348  207354  207360  207405       7  207348  207354 -207360  207405       8
  207348  207354 -207360  207405       9  207348  207354 -207360  207405       6
  207336  207330  207348  207351       3  207336  207330  207348  207354      11
  207336  207330 -207348  207354      12  207336  207330 -207348  207354      13
  207336  207330 -207348  207354       6  207330  207348  207354  207360       2
  207324  207330  207348  207351       3  207324  207330  207348  207354      21
  207324  207330 -207348  207354      22  207324  207330 -207348  207354      23
  207324  207330 -207348  207354       6  207408  207405  207411  207417       2
  207405  207411  207417  207423       1  207405  207411 -207417  207423       4
  207405  207411 -207417  207423       5  207405  207411 -207417  207423       6
  207405  207411  207417  207435       7  207405  207411 -207417  207435       8
  207405  207411 -207417  207435       9  207405  207411 -207417  207435       6
  207384  207366  207360  207405     103  207384  207366 -207360  207405     104
  207384  207366 -207360  207405     105  207384  207366 -207360  207405     106
  207372  207366  207360  207405      34  207372  207366 -207360  207405      35
  207372  207366 -207360  207405      36  207372  207366 -207360  207405      37
  207372  207366  207384  207393     107  207372  207366 -207384  207393     108
  207372  207366 -207384  207393     109  207372  207366 -207384  207393     110
  207366  207360  207405  207408       3  207366  207360  207405  207411      11
  207366  207360 -207405  207411      12  207366  207360 -207405  207411      13
  207366  207360 -207405  207411       6  207360  207366  207384  207393     111
  207360  207366 -207384  207393     112  207360  207366 -207384  207393     109
  207360  207366 -207384  207393     113  207360  207405  207411  207417       2
  207354  207360  207366  207372      38  207354  207360 -207366  207372      39
  207354  207360 -207366  207372      36  207354  207360 -207366  207372      40
  207354  207360  207366  207384     114  207354  207360 -207366  207384     115
  207354  207360 -207366  207384     105  207354  207360 -207366  207384     116
  207354  207360  207405  207408       3  207354  207360  207405  207411      21
  207354  207360 -207405  207411      22  207354  207360 -207405  207411      23
  207354  207360 -207405  207411       6  207438  207435  207441  207447       2
  207435  207441  207447  207453       1  207435  207441 -207447  207453       4
  207435  207441 -207447  207453       5  207435  207441 -207447  207453       6
  207435  207441  207447  207477       7  207435  207441 -207447  207477       8
  207435  207441 -207447  207477       9  207435  207441 -207447  207477       6
  207423  207417  207435  207438       3  207423  207417  207435  207441      11
  207423  207417 -207435  207441      12  207423  207417 -207435  207441      13
  207423  207417 -207435  207441       6  207417  207435  207441  207447       2
  207411  207417  207435  207438       3  207411  207417  207435  207441      21
  207411  207417 -207435  207441      22  207411  207417 -207435  207441      23
  207411  207417 -207435  207441       6  207480  207477  207483  207489       2
  207477  207483  207489  207498       7  207477  207483 -207489  207498       8
  207477  207483 -207489  207498       9  207477  207483 -207489  207498       6
  207471  207453  207447  207477      86  207471  207453 -207447  207477      87
  207471  207453 -207447  207477      88  207471  207453 -207447  207477      89
  207459  207453  207447  207477      34  207459  207453 -207447  207477      35
  207459  207453 -207447  207477      36  207459  207453 -207447  207477      37
  207453  207447  207477  207480       3  207453  207447  207477  207483      11
  207453  207447 -207477  207483      12  207453  207447 -207477  207483      13
  207453  207447 -207477  207483       6  207447  207477  207483  207489       2
  207441  207447  207453  207459      38  207441  207447 -207453  207459      39
  207441  207447 -207453  207459      36  207441  207447 -207453  207459      40
  207441  207447  207453  207471      99  207441  207447 -207453  207471     100
  207441  207447 -207453  207471      88  207441  207447 -207453  207471     101
  207441  207447  207477  207480       3  207441  207447  207477  207483      21
  207441  207447 -207477  207483      22  207441  207447 -207477  207483      23
  207441  207447 -207477  207483       6  207501  207498  207504  207510       2
  207498  207504  207510  207519       7  207498  207504 -207510  207519       8
  207498  207504 -207510  207519       9  207498  207504 -207510  207519       6
  207489  207498  207504  207510       2  207483  207489  207498  207501       3
  207483  207489  207498  207504      21  207483  207489 -207498  207504      22
  207483  207489 -207498  207504      23  207483  207489 -207498  207504       6
  207522  207519  207525  207531       2  207519  207525  207531  207537       1
  207519  207525 -207531  207537       4  207519  207525 -207531  207537       5
  207519  207525 -207531  207537       6  207519  207525  207531  207549       7
  207519  207525 -207531  207549       8  207519  207525 -207531  207549       9
  207519  207525 -207531  207549       6  207510  207519  207525  207531       2
  207504  207510  207519  207522       3  207504  207510  207519  207525      21
  207504  207510 -207519  207525      22  207504  207510 -207519  207525      23
  207504  207510 -207519  207525       6  207552  207549  207555  207561       2
  207549  207555  207561  207567       1  207549  207555 -207561  207567       4
  207549  207555 -207561  207567       5  207549  207555 -207561  207567       6
  207549  207555  207561  207597       7  207549  207555 -207561  207597       8
  207549  207555 -207561  207597       9  207549  207555 -207561  207597       6
  207537  207531  207549  207552       3  207537  207531  207549  207555      11
  207537  207531 -207549  207555      12  207537  207531 -207549  207555      13
  207537  207531 -207549  207555       6  207531  207549  207555  207561       2
  207525  207531  207549  207552       3  207525  207531  207549  207555      21
  207525  207531 -207549  207555      22  207525  207531 -207549  207555      23
  207525  207531 -207549  207555       6  207600  207597  207603  207609       2
  207597  207603  207609  207615       1  207597  207603 -207609  207615       4
  207597  207603 -207609  207615       5  207597  207603 -207609  207615       6
  207597  207603  207609  207657       7  207597  207603 -207609  207657       8
  207597  207603 -207609  207657       9  207597  207603 -207609  207657       6
  207585  207567  207561  207597      34  207585  207567 -207561  207597      35
  207585  207567 -207561  207597      36  207585  207567 -207561  207597      37
  207573  207567  207561  207597      34  207573  207567 -207561  207597      35
  207573  207567 -207561  207597      36  207573  207567 -207561  207597      37
  207567  207561  207597  207600       3  207567  207561  207597  207603      11
  207567  207561 -207597  207603      12  207567  207561 -207597  207603      13
  207567  207561 -207597  207603       6  207561  207597  207603  207609       2
  207555  207561  207567  207573      38  207555  207561 -207567  207573      39
  207555  207561 -207567  207573      36  207555  207561 -207567  207573      40
  207555  207561  207567  207585      38  207555  207561 -207567  207585      39
  207555  207561 -207567  207585      36  207555  207561 -207567  207585      40
  207555  207561  207597  207600       3  207555  207561  207597  207603      21
  207555  207561 -207597  207603      22  207555  207561 -207597  207603      23
  207555  207561 -207597  207603       6  207660  207657  207663  207669       2
  207657  207663  207669  207678       7  207657  207663 -207669  207678       8
  207657  207663 -207669  207678       9  207657  207663 -207669  207678       6
  207633  207627  207624  207651      41  207633  207639 -207645  207651      41
  207627  207624  207651  207645      41  207627  207633 -207639  207645      41
  207624  207615  207609  207657      42  207624  207615 -207609  207657      43
  207624  207615 -207609  207657      44  207624  207615 -207609  207657      45
  207624  207627  207633  207639      41  207624  207651 -207645  207639      41
  207615  207609  207657  207660       3  207615  207609  207657  207663      11
  207615  207609 -207657  207663      12  207615  207609 -207657  207663      13
  207615  207609 -207657  207663       6  207615  207624  207627  207633      41
  207615  207624  207651  207645      41  207609  207615  207624  207627       7
  207609  207615 -207624  207627      46  207609  207615 -207624  207627      29
  207609  207615 -207624  207627      47  207609  207615  207624  207651       7
  207609  207615 -207624  207651      46  207609  207615 -207624  207651      29
  207609  207615 -207624  207651      47  207609  207657  207663  207669       2
  207603  207609  207615  207624      48  207603  207609 -207615  207624      49
  207603  207609 -207615  207624      44  207603  207609 -207615  207624      50
  207603  207609  207657  207660       3  207603  207609  207657  207663      21
  207603  207609 -207657  207663      22  207603  207609 -207657  207663      23
  207603  207609 -207657  207663       6  207681  207678  207684  207690       2
  207678  207684  207690  207696       1  207678  207684 -207690  207696       4
  207678  207684 -207690  207696       5  207678  207684 -207690  207696       6
  207678  207684  207690  207723       7  207678  207684 -207690  207723       8
  207678  207684 -207690  207723       9  207678  207684 -207690  207723       6
  207669  207678  207684  207690       2  207663  207669  207678  207681       3
  207663  207669  207678  207684      21  207663  207669 -207678  207684      22
  207663  207669 -207678  207684      23  207663  207669 -207678  207684       6
  207726  207723  207729  207735       2  207723  207729  207735  207741       1
  207723  207729 -207735  207741       4  207723  207729 -207735  207741       5
  207723  207729 -207735  207741       6  207723  207729  207735  207768       7
  207723  207729 -207735  207768       8  207723  207729 -207735  207768       9
  207723  207729 -207735  207768       6  207705  207696  207690  207723      64
  207705  207696 -207690  207723      65  207705  207696 -207690  207723      54
  207705  207696 -207690  207723      66  207696  207690  207723  207726       3
  207696  207690  207723  207729      11  207696  207690 -207723  207729      12
  207696  207690 -207723  207729      13  207696  207690 -207723  207729       6
  207696  207705  207714  207717     117  207696  207705 -207714  207717     118
  207696  207705  207714  207720     117  207696  207705 -207714  207720     118
  207690  207696  207705  207714     119  207690  207696 -207705  207714     120
  207690  207696 -207705  207714     121  207690  207696 -207705  207714     122
  207690  207723  207729  207735       2  207684  207690  207696  207705      75
  207684  207690 -207696  207705      76  207684  207690 -207696  207705      54
  207684  207690 -207696  207705      77  207684  207690  207723  207726       3
  207684  207690  207723  207729      21  207684  207690 -207723  207729      22
  207684  207690 -207723  207729      23  207684  207690 -207723  207729       6
  207771  207768  207774  207780       2  207768  207774  207780  207789       7
  207768  207774 -207780  207789       8  207768  207774 -207780  207789       9
  207768  207774 -207780  207789       6  207750  207741  207735  207768      64
  207750  207741 -207735  207768      65  207750  207741 -207735  207768      54
  207750  207741 -207735  207768      66  207741  207735  207768  207771       3
  207741  207735  207768  207774      11  207741  207735 -207768  207774      12
  207741  207735 -207768  207774      13  207741  207735 -207768  207774       6
  207741  207750  207759  207762     117  207741  207750 -207759  207762     118
  207741  207750  207759  207765     117  207741  207750 -207759  207765     118
  207735  207741  207750  207759     119  207735  207741 -207750  207759     120
  207735  207741 -207750  207759     121  207735  207741 -207750  207759     122
  207735  207768  207774  207780       2  207729  207735  207741  207750      75
  207729  207735 -207741  207750      76  207729  207735 -207741  207750      54
  207729  207735 -207741  207750      77  207729  207735  207768  207771       3
  207729  207735  207768  207774      21  207729  207735 -207768  207774      22
  207729  207735 -207768  207774      23  207729  207735 -207768  207774       6
  207792  207789  207795  207801       2  207789  207795  207801  207807       1
  207789  207795 -207801  207807       4  207789  207795 -207801  207807       5
  207789  207795 -207801  207807       6  207789  207795  207801  207846       7
  207789  207795 -207801  207846       8  207789  207795 -207801  207846       9
  207789  207795 -207801  207846       6  207780  207789  207795  207801       2
  207774  207780  207789  207792       3  207774  207780  207789  207795      21
  207774  207780 -207789  207795      22  207774  207780 -207789  207795      23
  207774  207780 -207789  207795       6  207849  207846  207852  207858       2
  207846  207852  207858  207864       1  207846  207852 -207858  207864       4
  207846  207852 -207858  207864       5  207846  207852 -207858  207864       6
  207846  207852  207858  207888       7  207846  207852 -207858  207888       8
  207846  207852 -207858  207888       9  207846  207852 -207858  207888       6
  207816  207807  207801  207846      52  207816  207807 -207801  207846      53
  207816  207807 -207801  207846      54  207816  207807 -207801  207846      55
  207807  207801  207846  207849       3  207807  207801  207846  207852      11
  207807  207801 -207846  207852      12  207807  207801 -207846  207852      13
  207807  207801 -207846  207852       6  207801  207807  207816  207822      56
  207801  207807 -207816  207822      57  207801  207807 -207816  207822      58
  207801  207807 -207816  207822      59  207801  207807  207816  207834      56
  207801  207807 -207816  207834      57  207801  207807 -207816  207834      58
  207801  207807 -207816  207834      59  207801  207846  207852  207858       2
  207795  207801  207807  207816      60  207795  207801 -207807  207816      61
  207795  207801 -207807  207816      54  207795  207801 -207807  207816      62
  207795  207801  207846  207849       3  207795  207801  207846  207852      21
  207795  207801 -207846  207852      22  207795  207801 -207846  207852      23
  207795  207801 -207846  207852       6  207891  207888  207894  207900       2
  207888  207894  207900  207906       1  207888  207894 -207900  207906       4
  207888  207894 -207900  207906       5  207888  207894 -207900  207906       6
  207888  207894  207900  207945       7  207888  207894 -207900  207945       8
  207888  207894 -207900  207945       9  207888  207894 -207900  207945       6
  207882  207864  207858  207888      86  207882  207864 -207858  207888      87
  207882  207864 -207858  207888      88  207882  207864 -207858  207888      89
  207870  207864  207858  207888      34  207870  207864 -207858  207888      35
  207870  207864 -207858  207888      36  207870  207864 -207858  207888      37
  207864  207858  207888  207891       3  207864  207858  207888  207894      11
  207864  207858 -207888  207894      12  207864  207858 -207888  207894      13
  207864  207858 -207888  207894       6  207858  207888  207894  207900       2
  207852  207858  207864  207870      38  207852  207858 -207864  207870      39
  207852  207858 -207864  207870      36  207852  207858 -207864  207870      40
  207852  207858  207864  207882      99  207852  207858 -207864  207882     100
  207852  207858 -207864  207882      88  207852  207858 -207864  207882     101
  207852  207858  207888  207891       3  207852  207858  207888  207894      21
  207852  207858 -207888  207894      22  207852  207858 -207888  207894      23
  207852  207858 -207888  207894       6  207948  207945  207951  207957       2
  207945  207951  207957  207963       1  207945  207951 -207957  207963       4
  207945  207951 -207957  207963       5  207945  207951 -207957  207963       6
  207945  207951  207957  207987       7  207945  207951 -207957  207987       8
  207945  207951 -207957  207987       9  207945  207951 -207957  207987       6
  207915  207906  207900  207945      52  207915  207906 -207900  207945      53
  207915  207906 -207900  207945      54  207915  207906 -207900  207945      55
  207906  207900  207945  207948       3  207906  207900  207945  207951      11
  207906  207900 -207945  207951      12  207906  207900 -207945  207951      13
  207906  207900 -207945  207951       6  207900  207906  207915  207921      56
  207900  207906 -207915  207921      57  207900  207906 -207915  207921      58
  207900  207906 -207915  207921      59  207900  207906  207915  207933      56
  207900  207906 -207915  207933      57  207900  207906 -207915  207933      58
  207900  207906 -207915  207933      59  207900  207945  207951  207957       2
  207894  207900  207906  207915      60  207894  207900 -207906  207915      61
  207894  207900 -207906  207915      54  207894  207900 -207906  207915      62
  207894  207900  207945  207948       3  207894  207900  207945  207951      21
  207894  207900 -207945  207951      22  207894  207900 -207945  207951      23
  207894  207900 -207945  207951       6  207990  207987  207993  207999       2
  207987  207993  207999  208005       1  207987  207993 -207999  208005       4
  207987  207993 -207999  208005       5  207987  207993 -207999  208005       6
  207987  207993  207999  208044       7  207987  207993 -207999  208044       8
  207987  207993 -207999  208044       9  207987  207993 -207999  208044       6
  207972  207963  207957  207987     153  207972  207963 -207957  207987     154
  207972  207963 -207957  207987     155  207972  207963 -207957  207987     156
  207963  207957  207987  207990       3  207963  207957  207987  207993      11
  207963  207957 -207987  207993      12  207963  207957 -207987  207993      13
  207963  207957 -207987  207993       6  207957  207963  207972  207975       7
  207957  207963  207972  207978     157  207957  207963 -207972  207978     158
  207957  207963 -207972  207978     159  207957  207963 -207972  207978     160
  207957  207987  207993  207999       2  207951  207957  207963  207972     161
  207951  207957 -207963  207972     162  207951  207957 -207963  207972     155
  207951  207957 -207963  207972     163  207951  207957  207987  207990       3
  207951  207957  207987  207993      21  207951  207957 -207987  207993      22
  207951  207957 -207987  207993      23  207951  207957 -207987  207993       6
  208047  208044  208050  208056       2  208044  208050  208056  208062       1
  208044  208050 -208056  208062       4  208044  208050 -208056  208062       5
  208044  208050 -208056  208062       6  208044  208050  208056  208089       7
  208044  208050 -208056  208089       8  208044  208050 -208056  208089       9
  208044  208050 -208056  208089       6  208014  208005  207999  208044      52
  208014  208005 -207999  208044      53  208014  208005 -207999  208044      54
  208014  208005 -207999  208044      55  208005  207999  208044  208047       3
  208005  207999  208044  208050      11  208005  207999 -208044  208050      12
  208005  207999 -208044  208050      13  208005  207999 -208044  208050       6
  207999  208005  208014  208020      56  207999  208005 -208014  208020      57
  207999  208005 -208014  208020      58  207999  208005 -208014  208020      59
  207999  208005  208014  208032      56  207999  208005 -208014  208032      57
  207999  208005 -208014  208032      58  207999  208005 -208014  208032      59
  207999  208044  208050  208056       2  207993  207999  208005  208014      60
  207993  207999 -208005  208014      61  207993  207999 -208005  208014      54
  207993  207999 -208005  208014      62  207993  207999  208044  208047       3
  207993  207999  208044  208050      21  207993  207999 -208044  208050      22
  207993  207999 -208044  208050      23  207993  207999 -208044  208050       6
  208092  208089  208095  208101       2  208089  208095  208101  208107       1
  208089  208095 -208101  208107       4  208089  208095 -208101  208107       5
  208089  208095 -208101  208107       6  208089  208095  208101  208125       7
  208089  208095 -208101  208125       8  208089  208095 -208101  208125       9
  208089  208095 -208101  208125       6  208071  208062  208056  208089      64
  208071  208062 -208056  208089      65  208071  208062 -208056  208089      54
  208071  208062 -208056  208089      66  208062  208056  208089  208092       3
  208062  208056  208089  208095      11  208062  208056 -208089  208095      12
  208062  208056 -208089  208095      13  208062  208056 -208089  208095       6
  208062  208071  208080  208083     117  208062  208071 -208080  208083     118
  208062  208071  208080  208086     117  208062  208071 -208080  208086     118
  208056  208062  208071  208080     119  208056  208062 -208071  208080     120
  208056  208062 -208071  208080     121  208056  208062 -208071  208080     122
  208056  208089  208095  208101       2  208050  208056  208062  208071      75
  208050  208056 -208062  208071      76  208050  208056 -208062  208071      54
  208050  208056 -208062  208071      77  208050  208056  208089  208092       3
  208050  208056  208089  208095      21  208050  208056 -208089  208095      22
  208050  208056 -208089  208095      23  208050  208056 -208089  208095       6
  208128  208125  208131  208137       2  208125  208131  208137  208143       1
  208125  208131 -208137  208143       4  208125  208131 -208137  208143       5
  208125  208131 -208137  208143       6  208125  208131  208137  208173       7
  208125  208131 -208137  208173       8  208125  208131 -208137  208173       9
  208125  208131 -208137  208173       6  208116  208107  208101  208125      24
  208116  208107 -208101  208125      25  208116  208107 -208101  208125      26
  208116  208107 -208101  208125      27  208107  208101  208125  208128       3
  208107  208101  208125  208131      11  208107  208101 -208125  208131      12
  208107  208101 -208125  208131      13  208107  208101 -208125  208131       6
  208101  208107  208116  208119       7  208101  208107 -208116  208119      28
  208101  208107 -208116  208119      29  208101  208107 -208116  208119      30
  208101  208107  208116  208122       7  208101  208107 -208116  208122      28
  208101  208107 -208116  208122      29  208101  208107 -208116  208122      30
  208101  208125  208131  208137       2  208095  208101  208107  208116      31
  208095  208101 -208107  208116      32  208095  208101 -208107  208116      26
  208095  208101 -208107  208116      33  208095  208101  208125  208128       3
  208095  208101  208125  208131      21  208095  208101 -208125  208131      22
  208095  208101 -208125  208131      23  208095  208101 -208125  208131       6
  208176  208173  208179  208185       2  208173  208179  208185  208191       1
  208173  208179 -208185  208191       4  208173  208179 -208185  208191       5
  208173  208179 -208185  208191       6  208173  208179  208185  208224       7
  208173  208179 -208185  208224       8  208173  208179 -208185  208224       9
  208173  208179 -208185  208224       6  208161  208143  208137  208173      34
  208161  208143 -208137  208173      35  208161  208143 -208137  208173      36
  208161  208143 -208137  208173      37  208149  208143  208137  208173      34
  208149  208143 -208137  208173      35  208149  208143 -208137  208173      36
  208149  208143 -208137  208173      37  208143  208137  208173  208176       3
  208143  208137  208173  208179      11  208143  208137 -208173  208179      12
  208143  208137 -208173  208179      13  208143  208137 -208173  208179       6
  208137  208173  208179  208185       2  208131  208137  208143  208149      38
  208131  208137 -208143  208149      39  208131  208137 -208143  208149      36
  208131  208137 -208143  208149      40  208131  208137  208143  208161      38
  208131  208137 -208143  208161      39  208131  208137 -208143  208161      36
  208131  208137 -208143  208161      40  208131  208137  208173  208176       3
  208131  208137  208173  208179      21  208131  208137 -208173  208179      22
  208131  208137 -208173  208179      23  208131  208137 -208173  208179       6
  208227  208224  208230  208233       2  208227  208224  208230  208260       2
  208224  208230  208233  208242       1  208224  208230 -208233  208242     102
  208224  208230 -208233  208242      13  208224  208230 -208233  208242       6
  208224  208230  208260  208251       1  208224  208230 -208260  208251       4
  208224  208230 -208260  208251       5  208224  208230 -208260  208251       6
  208224  208230  208260  208266       7  208224  208230 -208260  208266       8
  208224  208230 -208260  208266       9  208224  208230 -208260  208266       6
  208200  208191  208185  208224      64  208200  208191 -208185  208224      65
  208200  208191 -208185  208224      54  208200  208191 -208185  208224      66
  208191  208185  208224  208227       3  208191  208185  208224  208230      11
  208191  208185 -208224  208230      12  208191  208185 -208224  208230      13
  208191  208185 -208224  208230       6  208191  208200  208209  208212       7
  208191  208200  208209  208215      78  208191  208200 -208209  208215      79
  208191  208200 -208209  208215      80  208191  208200 -208209  208215      81
  208185  208191  208200  208209      82  208185  208191 -208200  208209      83
  208185  208191 -208200  208209      84  208185  208191 -208200  208209      85
  208185  208224  208230  208233       2  208185  208224  208230  208260       2
  208179  208185  208191  208200      75  208179  208185 -208191  208200      76
  208179  208185 -208191  208200      54  208179  208185 -208191  208200      77
  208179  208185  208224  208227       3  208179  208185  208224  208230      21
  208179  208185 -208224  208230      22  208179  208185 -208224  208230      23
  208179  208185 -208224  208230       6  208269  208266  208272  208278       2
  208266  208272  208278  208284       1  208266  208272 -208278  208284       4
  208266  208272 -208278  208284       5  208266  208272 -208278  208284       6
  208266  208272  208278  208317       7  208266  208272 -208278  208317       8
  208266  208272 -208278  208317       9  208266  208272 -208278  208317       6
  208260  208266  208272  208278       2  208251  208260  208266  208269       3
  208251  208260  208266  208272      11  208251  208260 -208266  208272      12
  208251  208260 -208266  208272      13  208251  208260 -208266  208272       6
  208242  208233 -208230  208260       3  208242  208251  208260  208266      10
  208233  208230 -208260  208251       3  208233  208230  208260  208266       3
  208233  208242 -208251  208260      16  208233  208242 -208251  208260      17
  208233  208242 -208251  208260      18  208230  208233 -208242  208251      10
  208230  208260 -208251  208242      10  208230  208260  208266  208269       3
  208230  208260  208266  208272      21  208230  208260 -208266  208272      22
  208230  208260 -208266  208272      23  208230  208260 -208266  208272       6
  208320  208317  208323  208329       2  208317  208323  208329  208335       1
  208317  208323 -208329  208335       4  208317  208323 -208329  208335       5
  208317  208323 -208329  208335       6  208317  208323  208329  208353       7
  208317  208323 -208329  208353       8  208317  208323 -208329  208353       9
  208317  208323 -208329  208353       6  208299  208296 -208293  208311      51
  208296  208293 -208311  208305     177  208296  208299 -208305  208311     176
  208293  208284  208278  208317     178  208293  208284 -208278  208317     179
  208293  208284 -208278  208317     180  208293  208284 -208278  208317     181
  208293  208296 -208299  208305     182  208293  208311 -208305  208299     138
  208284  208278  208317  208320       3  208284  208278  208317  208323      11
  208284  208278 -208317  208323      12  208284  208278 -208317  208323      13
  208284  208278 -208317  208323       6  208284  208293  208296  208299      51
  208284  208293  208311  208305     177  208278  208284  208293  208296     183
  208278  208284 -208293  208296     184  208278  208284 -208293  208296     185
  208278  208284 -208293  208296     186  208278  208284  208293  208311       3
  208278  208317  208323  208329       2  208272  208278  208284  208293     187
  208272  208278 -208284  208293     188  208272  208278 -208284  208293     180
  208272  208278 -208284  208293      33  208272  208278  208317  208320       3
  208272  208278  208317  208323      21  208272  208278 -208317  208323      22
  208272  208278 -208317  208323      23  208272  208278 -208317  208323       6
  208356  208353  208359  208365       2  208353  208359  208365  208371       1
  208353  208359 -208365  208371       4  208353  208359 -208365  208371       5
  208353  208359 -208365  208371       6  208353  208359  208365  208410       7
  208353  208359 -208365  208410       8  208353  208359 -208365  208410       9
  208353  208359 -208365  208410       6  208344  208335  208329  208353      24
  208344  208335 -208329  208353      25  208344  208335 -208329  208353      26
  208344  208335 -208329  208353      27  208335  208329  208353  208356       3
  208335  208329  208353  208359      11  208335  208329 -208353  208359      12
  208335  208329 -208353  208359      13  208335  208329 -208353  208359       6
  208329  208335  208344  208347       7  208329  208335 -208344  208347      28
  208329  208335 -208344  208347      29  208329  208335 -208344  208347      30
  208329  208335  208344  208350       7  208329  208335 -208344  208350      28
  208329  208335 -208344  208350      29  208329  208335 -208344  208350      30
  208329  208353  208359  208365       2  208323  208329  208335  208344      31
  208323  208329 -208335  208344      32  208323  208329 -208335  208344      26
  208323  208329 -208335  208344      33  208323  208329  208353  208356       3
  208323  208329  208353  208359      21  208323  208329 -208353  208359      22
  208323  208329 -208353  208359      23  208323  208329 -208353  208359       6
  208413  208410  208416  208422       2  208410  208416  208422  208431       7
  208410  208416 -208422  208431       8  208410  208416 -208422  208431       9
  208410  208416 -208422  208431       6  208380  208371  208365  208410      52
  208380  208371 -208365  208410      53  208380  208371 -208365  208410      54
  208380  208371 -208365  208410      55  208371  208365  208410  208413       3
  208371  208365  208410  208416      11  208371  208365 -208410  208416      12
  208371  208365 -208410  208416      13  208371  208365 -208410  208416       6
  208365  208371  208380  208386      56  208365  208371 -208380  208386      57
  208365  208371 -208380  208386      58  208365  208371 -208380  208386      59
  208365  208371  208380  208398      56  208365  208371 -208380  208398      57
  208365  208371 -208380  208398      58  208365  208371 -208380  208398      59
  208365  208410  208416  208422       2  208359  208365  208371  208380      60
  208359  208365 -208371  208380      61  208359  208365 -208371  208380      54
  208359  208365 -208371  208380      62  208359  208365  208410  208413       3
  208359  208365  208410  208416      21  208359  208365 -208410  208416      22
  208359  208365 -208410  208416      23  208359  208365 -208410  208416       6
  208434  208431  208437  208443       2  208431  208437  208443  208449       1
  208431  208437 -208443  208449       4  208431  208437 -208443  208449       5
  208431  208437 -208443  208449       6  208431  208437  208443  208497       7
  208431  208437 -208443  208497       8  208431  208437 -208443  208497       9
  208431  208437 -208443  208497       6  208422  208431  208437  208443       2
  208416  208422  208431  208434       3  208416  208422  208431  208437      21
  208416  208422 -208431  208437      22  208416  208422 -208431  208437      23
  208416  208422 -208431  208437       6  208500  208497  208503  208509       2
  208497  208503  208509  208515       1  208497  208503 -208509  208515       4
  208497  208503 -208509  208515       5  208497  208503 -208509  208515       6
  208497  208503  208509  208545       7  208497  208503 -208509  208545       8
  208497  208503 -208509  208545       9  208497  208503 -208509  208545       6
  208458  208449  208443  208497      10  208458  208467  208476  208485      10
  208449  208443  208497  208500       3  208449  208443  208497  208503      11
  208449  208443 -208497  208503      12  208449  208443 -208497  208503      13
  208449  208443 -208497  208503       6  208449  208458  208467  208476      16
  208449  208458 -208467  208476      17  208449  208458 -208467  208476      18
  208443  208449  208458  208467      16  208443  208449 -208458  208467      17
  208443  208449 -208458  208467      18  208443  208497  208503  208509       2
  208437  208443  208449  208458      10  208437  208443  208497  208500       3
  208437  208443  208497  208503      21  208437  208443 -208497  208503      22
  208437  208443 -208497  208503      23  208437  208443 -208497  208503       6
  208548  208545  208551  208557       2  208545  208551  208557  208566       7
  208545  208551 -208557  208566       8  208545  208551 -208557  208566       9
  208545  208551 -208557  208566       6  208533  208515  208509  208545      34
  208533  208515 -208509  208545      35  208533  208515 -208509  208545      36
  208533  208515 -208509  208545      37  208521  208515  208509  208545      34
  208521  208515 -208509  208545      35  208521  208515 -208509  208545      36
  208521  208515 -208509  208545      37  208515  208509  208545  208548       3
  208515  208509  208545  208551      11  208515  208509 -208545  208551      12
  208515  208509 -208545  208551      13  208515  208509 -208545  208551       6
  208509  208545  208551  208557       2  208503  208509  208515  208521      38
  208503  208509 -208515  208521      39  208503  208509 -208515  208521      36
  208503  208509 -208515  208521      40  208503  208509  208515  208533      38
  208503  208509 -208515  208533      39  208503  208509 -208515  208533      36
  208503  208509 -208515  208533      40  208503  208509  208545  208548       3
  208503  208509  208545  208551      21  208503  208509 -208545  208551      22
  208503  208509 -208545  208551      23  208503  208509 -208545  208551       6
  208569  208566  208572  208578       2  208566  208572  208578  208584       1
  208566  208572 -208578  208584       4  208566  208572 -208578  208584       5
  208566  208572 -208578  208584       6  208566  208572  208578  208611       7
  208566  208572 -208578  208611       8  208566  208572 -208578  208611       9
  208566  208572 -208578  208611       6  208557  208566  208572  208578       2
  208551  208557  208566  208569       3  208551  208557  208566  208572      21
  208551  208557 -208566  208572      22  208551  208557 -208566  208572      23
  208551  208557 -208566  208572       6  208614  208611  208617  208623       2
  208611  208617  208623  208629       1  208611  208617 -208623  208629       4
  208611  208617 -208623  208629       5  208611  208617 -208623  208629       6
  208611  208617  208623  208659       7  208611  208617 -208623  208659       8
  208611  208617 -208623  208659       9  208611  208617 -208623  208659       6
  208593  208584  208578  208611      64  208593  208584 -208578  208611      65
  208593  208584 -208578  208611      54  208593  208584 -208578  208611      66
  208584  208578  208611  208614       3  208584  208578  208611  208617      11
  208584  208578 -208611  208617      12  208584  208578 -208611  208617      13
  208584  208578 -208611  208617       6  208584  208593  208602  208605     117
  208584  208593 -208602  208605     118  208584  208593  208602  208608     117
  208584  208593 -208602  208608     118  208578  208584  208593  208602     119
  208578  208584 -208593  208602     120  208578  208584 -208593  208602     121
  208578  208584 -208593  208602     122  208578  208611  208617  208623       2
  208572  208578  208584  208593      75  208572  208578 -208584  208593      76
  208572  208578 -208584  208593      54  208572  208578 -208584  208593      77
  208572  208578  208611  208614       3  208572  208578  208611  208617      21
  208572  208578 -208611  208617      22  208572  208578 -208611  208617      23
  208572  208578 -208611  208617       6  208662  208659  208665  208671       2
  208659  208665  208671  208677       1  208659  208665 -208671  208677       4
  208659  208665 -208671  208677       5  208659  208665 -208671  208677       6
  208659  208665  208671  208716       7  208659  208665 -208671  208716       8
  208659  208665 -208671  208716       9  208659  208665 -208671  208716       6
  208647  208629  208623  208659      34  208647  208629 -208623  208659      35
  208647  208629 -208623  208659      36  208647  208629 -208623  208659      37
  208635  208629  208623  208659      34  208635  208629 -208623  208659      35
  208635  208629 -208623  208659      36  208635  208629 -208623  208659      37
  208629  208623  208659  208662       3  208629  208623  208659  208665      11
  208629  208623 -208659  208665      12  208629  208623 -208659  208665      13
  208629  208623 -208659  208665       6  208623  208659  208665  208671       2
  208617  208623  208629  208635      38  208617  208623 -208629  208635      39
  208617  208623 -208629  208635      36  208617  208623 -208629  208635      40
  208617  208623  208629  208647      38  208617  208623 -208629  208647      39
  208617  208623 -208629  208647      36  208617  208623 -208629  208647      40
  208617  208623  208659  208662       3  208617  208623  208659  208665      21
  208617  208623 -208659  208665      22  208617  208623 -208659  208665      23
  208617  208623 -208659  208665       6  208719  208716  208722  208728       2
  208716  208722  208728  208734       1  208716  208722 -208728  208734       4
  208716  208722 -208728  208734       5  208716  208722 -208728  208734       6
  208716  208722  208728  208764       7  208716  208722 -208728  208764       8
  208716  208722 -208728  208764       9  208716  208722 -208728  208764       6
  208695  208677  208671  208716     103  208695  208677 -208671  208716     104
  208695  208677 -208671  208716     105  208695  208677 -208671  208716     106
  208683  208677  208671  208716      34  208683  208677 -208671  208716      35
  208683  208677 -208671  208716      36  208683  208677 -208671  208716      37
  208683  208677  208695  208704     107  208683  208677 -208695  208704     108
  208683  208677 -208695  208704     109  208683  208677 -208695  208704     110
  208677  208671  208716  208719       3  208677  208671  208716  208722      11
  208677  208671 -208716  208722      12  208677  208671 -208716  208722      13
  208677  208671 -208716  208722       6  208671  208677  208695  208704     111
  208671  208677 -208695  208704     112  208671  208677 -208695  208704     109
  208671  208677 -208695  208704     113  208671  208716  208722  208728       2
  208665  208671  208677  208683      38  208665  208671 -208677  208683      39
  208665  208671 -208677  208683      36  208665  208671 -208677  208683      40
  208665  208671  208677  208695     114  208665  208671 -208677  208695     115
  208665  208671 -208677  208695     105  208665  208671 -208677  208695     116
  208665  208671  208716  208719       3  208665  208671  208716  208722      21
  208665  208671 -208716  208722      22  208665  208671 -208716  208722      23
  208665  208671 -208716  208722       6  208767  208764  208770  208776       2
  208764  208770  208776  208782       1  208764  208770 -208776  208782       4
  208764  208770 -208776  208782       5  208764  208770 -208776  208782       6
  208764  208770  208776  208806       7  208764  208770 -208776  208806       8
  208764  208770 -208776  208806       9  208764  208770 -208776  208806       6
  208752  208734  208728  208764      34  208752  208734 -208728  208764      35
  208752  208734 -208728  208764      36  208752  208734 -208728  208764      37
  208740  208734  208728  208764      34  208740  208734 -208728  208764      35
  208740  208734 -208728  208764      36  208740  208734 -208728  208764      37
  208734  208728  208764  208767       3  208734  208728  208764  208770      11
  208734  208728 -208764  208770      12  208734  208728 -208764  208770      13
  208734  208728 -208764  208770       6  208728  208764  208770  208776       2
  208722  208728  208734  208740      38  208722  208728 -208734  208740      39
  208722  208728 -208734  208740      36  208722  208728 -208734  208740      40
  208722  208728  208734  208752      38  208722  208728 -208734  208752      39
  208722  208728 -208734  208752      36  208722  208728 -208734  208752      40
  208722  208728  208764  208767       3  208722  208728  208764  208770      21
  208722  208728 -208764  208770      22  208722  208728 -208764  208770      23
  208722  208728 -208764  208770       6  208809  208806  208812  208818       2
  208806  208812  208818  208824       1  208806  208812 -208818  208824       4
  208806  208812 -208818  208824       5  208806  208812 -208818  208824       6
  208806  208812  208818  208872       7  208806  208812 -208818  208872       8
  208806  208812 -208818  208872       9  208806  208812 -208818  208872       6
  208800  208782  208776  208806      86  208800  208782 -208776  208806      87
  208800  208782 -208776  208806      88  208800  208782 -208776  208806      89
  208788  208782  208776  208806      34  208788  208782 -208776  208806      35
  208788  208782 -208776  208806      36  208788  208782 -208776  208806      37
  208782  208776  208806  208809       3  208782  208776  208806  208812      11
  208782  208776 -208806  208812      12  208782  208776 -208806  208812      13
  208782  208776 -208806  208812       6  208776  208806  208812  208818       2
  208770  208776  208782  208788      38  208770  208776 -208782  208788      39
  208770  208776 -208782  208788      36  208770  208776 -208782  208788      40
  208770  208776  208782  208800      99  208770  208776 -208782  208800     100
  208770  208776 -208782  208800      88  208770  208776 -208782  208800     101
  208770  208776  208806  208809       3  208770  208776  208806  208812      21
  208770  208776 -208806  208812      22  208770  208776 -208806  208812      23
  208770  208776 -208806  208812       6  208875  208872  208878  208884       2
  208872  208878  208884  208890       1  208872  208878 -208884  208890       4
  208872  208878 -208884  208890       5  208872  208878 -208884  208890       6
  208872  208878  208884  208908       7  208872  208878 -208884  208908       8
  208872  208878 -208884  208908       9  208872  208878 -208884  208908       6
  208833  208824  208818  208872      10  208833  208842  208851  208860      10
  208824  208818  208872  208875       3  208824  208818  208872  208878      11
  208824  208818 -208872  208878      12  208824  208818 -208872  208878      13
  208824  208818 -208872  208878       6  208824  208833  208842  208851      16
  208824  208833 -208842  208851      17  208824  208833 -208842  208851      18
  208818  208824  208833  208842      16  208818  208824 -208833  208842      17
  208818  208824 -208833  208842      18  208818  208872  208878  208884       2
  208812  208818  208824  208833      10  208812  208818  208872  208875       3
  208812  208818  208872  208878      21  208812  208818 -208872  208878      22
  208812  208818 -208872  208878      23  208812  208818 -208872  208878       6
  208911  208908  208914  208920       2  208908  208914  208920  208926       1
  208908  208914 -208920  208926       4  208908  208914 -208920  208926       5
  208908  208914 -208920  208926       6  208908  208914  208920  208944       7
  208908  208914 -208920  208944       8  208908  208914 -208920  208944       9
  208908  208914 -208920  208944       6  208899  208890  208884  208908      24
  208899  208890 -208884  208908      25  208899  208890 -208884  208908      26
  208899  208890 -208884  208908      27  208890  208884  208908  208911       3
  208890  208884  208908  208914      11  208890  208884 -208908  208914      12
  208890  208884 -208908  208914      13  208890  208884 -208908  208914       6
  208884  208890  208899  208902       7  208884  208890 -208899  208902      28
  208884  208890 -208899  208902      29  208884  208890 -208899  208902      30
  208884  208890  208899  208905       7  208884  208890 -208899  208905      28
  208884  208890 -208899  208905      29  208884  208890 -208899  208905      30
  208884  208908  208914  208920       2  208878  208884  208890  208899      31
  208878  208884 -208890  208899      32  208878  208884 -208890  208899      26
  208878  208884 -208890  208899      33  208878  208884  208908  208911       3
  208878  208884  208908  208914      21  208878  208884 -208908  208914      22
  208878  208884 -208908  208914      23  208878  208884 -208908  208914       6
  208947  208944  208950  208956       2  208944  208950  208956  208962       1
  208944  208950 -208956  208962       4  208944  208950 -208956  208962       5
  208944  208950 -208956  208962       6  208944  208950  208956  208974       7
  208944  208950 -208956  208974       8  208944  208950 -208956  208974       9
  208944  208950 -208956  208974       6  208935  208926  208920  208944      24
  208935  208926 -208920  208944      25  208935  208926 -208920  208944      26
  208935  208926 -208920  208944      27  208926  208920  208944  208947       3
  208926  208920  208944  208950      11  208926  208920 -208944  208950      12
  208926  208920 -208944  208950      13  208926  208920 -208944  208950       6
  208920  208926  208935  208938       7  208920  208926 -208935  208938      28
  208920  208926 -208935  208938      29  208920  208926 -208935  208938      30
  208920  208926  208935  208941       7  208920  208926 -208935  208941      28
  208920  208926 -208935  208941      29  208920  208926 -208935  208941      30
  208920  208944  208950  208956       2  208914  208920  208926  208935      31
  208914  208920 -208926  208935      32  208914  208920 -208926  208935      26
  208914  208920 -208926  208935      33  208914  208920  208944  208947       3
  208914  208920  208944  208950      21  208914  208920 -208944  208950      22
  208914  208920 -208944  208950      23  208914  208920 -208944  208950       6
  208977  208974  208980  208986       2  208974  208980  208986  208992       1
  208974  208980 -208986  208992       4  208974  208980 -208986  208992       5
  208974  208980 -208986  208992       6  208974  208980  208986  209025       7
  208974  208980 -208986  209025       8  208974  208980 -208986  209025       9
  208974  208980 -208986  209025       6  208962  208956  208974  208977       3
  208962  208956  208974  208980      11  208962  208956 -208974  208980      12
  208962  208956 -208974  208980      13  208962  208956 -208974  208980       6
  208956  208974  208980  208986       2  208950  208956  208974  208977       3
  208950  208956  208974  208980      21  208950  208956 -208974  208980      22
  208950  208956 -208974  208980      23  208950  208956 -208974  208980       6
  209028  209025  209031  209037       2  209025  209031  209037  209043       1
  209025  209031 -209037  209043       4  209025  209031 -209037  209043       5
  209025  209031 -209037  209043       6  209025  209031  209037  209082       7
  209025  209031 -209037  209082       8  209025  209031 -209037  209082       9
  209025  209031 -209037  209082       6  209001  208992  208986  209025      64
  209001  208992 -208986  209025      65  209001  208992 -208986  209025      54
  209001  208992 -208986  209025      66  208992  208986  209025  209028       3
  208992  208986  209025  209031      11  208992  208986 -209025  209031      12
  208992  208986 -209025  209031      13  208992  208986 -209025  209031       6
  208992  209001  209010  209013      67  208992  209001 -209010  209013      68
  208992  209001 -209010  209013      69  208992  209001 -209010  209013      70
  208986  208992  209001  209010      71  208986  208992 -209001  209010      72
  208986  208992 -209001  209010      73  208986  208992 -209001  209010      74
  208986  209025  209031  209037       2  208980  208986  208992  209001      75
  208980  208986 -208992  209001      76  208980  208986 -208992  209001      54
  208980  208986 -208992  209001      77  208980  208986  209025  209028       3
  208980  208986  209025  209031      21  208980  208986 -209025  209031      22
  208980  208986 -209025  209031      23  208980  208986 -209025  209031       6
  209085  209082  209088  209094       2  209082  209088  209094  209100       1
  209082  209088 -209094  209100       4  209082  209088 -209094  209100       5
  209082  209088 -209094  209100       6  209082  209088  209094  209139       7
  209082  209088 -209094  209139       8  209082  209088 -209094  209139       9
  209082  209088 -209094  209139       6  209052  209043  209037  209082      52
  209052  209043 -209037  209082      53  209052  209043 -209037  209082      54
  209052  209043 -209037  209082      55  209043  209037  209082  209085       3
  209043  209037  209082  209088      11  209043  209037 -209082  209088      12
  209043  209037 -209082  209088      13  209043  209037 -209082  209088       6
  209037  209043  209052  209058      56  209037  209043 -209052  209058      57
  209037  209043 -209052  209058      58  209037  209043 -209052  209058      59
  209037  209043  209052  209070      56  209037  209043 -209052  209070      57
  209037  209043 -209052  209070      58  209037  209043 -209052  209070      59
  209037  209082  209088  209094       2  209031  209037  209043  209052      60
  209031  209037 -209043  209052      61  209031  209037 -209043  209052      54
  209031  209037 -209043  209052      62  209031  209037  209082  209085       3
  209031  209037  209082  209088      21  209031  209037 -209082  209088      22
  209031  209037 -209082  209088      23  209031  209037 -209082  209088       6
  209142  209139  209145  209151       2  209139  209145  209151  209157       1
  209139  209145 -209151  209157       4  209139  209145 -209151  209157       5
  209139  209145 -209151  209157       6  209139  209145  209151  209205       7
  209139  209145 -209151  209205       8  209139  209145 -209151  209205       9
  209139  209145 -209151  209205       6  209109  209100  209094  209139      52
  209109  209100 -209094  209139      53  209109  209100 -209094  209139      54
  209109  209100 -209094  209139      55  209100  209094  209139  209142       3
  209100  209094  209139  209145      11  209100  209094 -209139  209145      12
  209100  209094 -209139  209145      13  209100  209094 -209139  209145       6
  209094  209100  209109  209115      56  209094  209100 -209109  209115      57
  209094  209100 -209109  209115      58  209094  209100 -209109  209115      59
  209094  209100  209109  209127      56  209094  209100 -209109  209127      57
  209094  209100 -209109  209127      58  209094  209100 -209109  209127      59
  209094  209139  209145  209151       2  209088  209094  209100  209109      60
  209088  209094 -209100  209109      61  209088  209094 -209100  209109      54
  209088  209094 -209100  209109      62  209088  209094  209139  209142       3
  209088  209094  209139  209145      21  209088  209094 -209139  209145      22
  209088  209094 -209139  209145      23  209088  209094 -209139  209145       6
  209208  209205  209211  209217       2  209205  209211  209217  209226       7
  209205  209211 -209217  209226       8  209205  209211 -209217  209226       9
  209205  209211 -209217  209226       6  209166  209157  209151  209205      10
  209166  209175  209184  209193      10  209157  209151  209205  209208       3
  209157  209151  209205  209211      11  209157  209151 -209205  209211      12
  209157  209151 -209205  209211      13  209157  209151 -209205  209211       6
  209157  209166  209175  209184      16  209157  209166 -209175  209184      17
  209157  209166 -209175  209184      18  209151  209157  209166  209175      16
  209151  209157 -209166  209175      17  209151  209157 -209166  209175      18
  209151  209205  209211  209217       2  209145  209151  209157  209166      10
  209145  209151  209205  209208       3  209145  209151  209205  209211      21
  209145  209151 -209205  209211      22  209145  209151 -209205  209211      23
  209145  209151 -209205  209211       6  209229  209226  209232  209238       2
  209226  209232  209238  209244       1  209226  209232 -209238  209244       4
  209226  209232 -209238  209244       5  209226  209232 -209238  209244       6
  209226  209232  209238  209292       7  209226  209232 -209238  209292       8
  209226  209232 -209238  209292       9  209226  209232 -209238  209292       6
  209217  209226  209232  209238       2  209211  209217  209226  209229       3
  209211  209217  209226  209232      21  209211  209217 -209226  209232      22
  209211  209217 -209226  209232      23  209211  209217 -209226  209232       6
  209295  209292  209298  209304       2  209292  209298  209304  209313       7
  209292  209298 -209304  209313       8  209292  209298 -209304  209313       9
  209292  209298 -209304  209313       6  209253  209244  209238  209292      10
  209253  209262  209271  209280      10  209244  209238  209292  209295       3
  209244  209238  209292  209298      11  209244  209238 -209292  209298      12
  209244  209238 -209292  209298      13  209244  209238 -209292  209298       6
  209244  209253  209262  209271      16  209244  209253 -209262  209271      17
  209244  209253 -209262  209271      18  209238  209244  209253  209262      16
  209238  209244 -209253  209262      17  209238  209244 -209253  209262      18
  209238  209292  209298  209304       2  209232  209238  209244  209253      10
  209232  209238  209292  209295       3  209232  209238  209292  209298      21
  209232  209238 -209292  209298      22  209232  209238 -209292  209298      23
  209232  209238 -209292  209298       6  209316  209313  209319  209325       2
  209313  209319  209325  209331       1  209313  209319 -209325  209331       4
  209313  209319 -209325  209331       5  209313  209319 -209325  209331       6
  209313  209319  209325  209349       7  209313  209319 -209325  209349       8
  209313  209319 -209325  209349       9  209313  209319 -209325  209349       6
  209304  209313  209319  209325       2  209298  209304  209313  209316       3
  209298  209304  209313  209319      21  209298  209304 -209313  209319      22
  209298  209304 -209313  209319      23  209298  209304 -209313  209319       6
  209352  209349  209355  209361       2  209349  209355  209361  209367       1
  209349  209355 -209361  209367       4  209349  209355 -209361  209367       5
  209349  209355 -209361  209367       6  209349  209355  209361  209415       7
  209349  209355 -209361  209415       8  209349  209355 -209361  209415       9
  209349  209355 -209361  209415       6  209340  209331  209325  209349      24
  209340  209331 -209325  209349      25  209340  209331 -209325  209349      26
  209340  209331 -209325  209349      27  209331  209325  209349  209352       3
  209331  209325  209349  209355      11  209331  209325 -209349  209355      12
  209331  209325 -209349  209355      13  209331  209325 -209349  209355       6
  209325  209331  209340  209343       7  209325  209331 -209340  209343      28
  209325  209331 -209340  209343      29  209325  209331 -209340  209343      30
  209325  209331  209340  209346       7  209325  209331 -209340  209346      28
  209325  209331 -209340  209346      29  209325  209331 -209340  209346      30
  209325  209349  209355  209361       2  209319  209325  209331  209340      31
  209319  209325 -209331  209340      32  209319  209325 -209331  209340      26
  209319  209325 -209331  209340      33  209319  209325  209349  209352       3
  209319  209325  209349  209355      21  209319  209325 -209349  209355      22
  209319  209325 -209349  209355      23  209319  209325 -209349  209355       6
  209418  209415  209421  209427       2  209415  209421  209427  209433       1
  209415  209421 -209427  209433       4  209415  209421 -209427  209433       5
  209415  209421 -209427  209433       6  209415  209421  209427  209445       7
  209415  209421 -209427  209445       8  209415  209421 -209427  209445       9
  209415  209421 -209427  209445       6  209376  209367  209361  209415      10
  209376  209385  209394  209403      10  209367  209361  209415  209418       3
  209367  209361  209415  209421      11  209367  209361 -209415  209421      12
  209367  209361 -209415  209421      13  209367  209361 -209415  209421       6
  209367  209376  209385  209394      16  209367  209376 -209385  209394      17
  209367  209376 -209385  209394      18  209361  209367  209376  209385      16
  209361  209367 -209376  209385      17  209361  209367 -209376  209385      18
  209361  209415  209421  209427       2  209355  209361  209367  209376      10
  209355  209361  209415  209418       3  209355  209361  209415  209421      21
  209355  209361 -209415  209421      22  209355  209361 -209415  209421      23
  209355  209361 -209415  209421       6  209448  209445  209451  209457       2
  209445  209451  209457  209463       1  209445  209451 -209457  209463       4
  209445  209451 -209457  209463       5  209445  209451 -209457  209463       6
  209445  209451  209457  209496       7  209445  209451 -209457  209496       8
  209445  209451 -209457  209496       9  209445  209451 -209457  209496       6
  209433  209427  209445  209448       3  209433  209427  209445  209451      11
  209433  209427 -209445  209451      12  209433  209427 -209445  209451      13
  209433  209427 -209445  209451       6  209427  209445  209451  209457       2
  209421  209427  209445  209448       3  209421  209427  209445  209451      21
  209421  209427 -209445  209451      22  209421  209427 -209445  209451      23
  209421  209427 -209445  209451       6  209499  209496  209502  209508       2
  209496  209502  209508  209514       1  209496  209502 -209508  209514       4
  209496  209502 -209508  209514       5  209496  209502 -209508  209514       6
  209496  209502  209508  209553       7  209496  209502 -209508  209553       8
  209496  209502 -209508  209553       9  209496  209502 -209508  209553       6
  209472  209463  209457  209496      64  209472  209463 -209457  209496      65
  209472  209463 -209457  209496      54  209472  209463 -209457  209496      66
  209463  209457  209496  209499       3  209463  209457  209496  209502      11
  209463  209457 -209496  209502      12  209463  209457 -209496  209502      13
  209463  209457 -209496  209502       6  209463  209472  209481  209484       7
  209463  209472  209481  209487      78  209463  209472 -209481  209487      79
  209463  209472 -209481  209487      80  209463  209472 -209481  209487      81
  209457  209463  209472  209481      82  209457  209463 -209472  209481      83
  209457  209463 -209472  209481      84  209457  209463 -209472  209481      85
  209457  209496  209502  209508       2  209451  209457  209463  209472      75
  209451  209457 -209463  209472      76  209451  209457 -209463  209472      54
  209451  209457 -209463  209472      77  209451  209457  209496  209499       3
  209451  209457  209496  209502      21  209451  209457 -209496  209502      22
  209451  209457 -209496  209502      23  209451  209457 -209496  209502       6
  209556  209553  209559  209565       2  209553  209559  209565  209571       1
  209553  209559 -209565  209571       4  209553  209559 -209565  209571       5
  209553  209559 -209565  209571       6  209553  209559  209565  209598       7
  209553  209559 -209565  209598       8  209553  209559 -209565  209598       9
  209553  209559 -209565  209598       6  209532  209514  209508  209553     103
  209532  209514 -209508  209553     104  209532  209514 -209508  209553     105
  209532  209514 -209508  209553     106  209520  209514  209508  209553      34
  209520  209514 -209508  209553      35  209520  209514 -209508  209553      36
  209520  209514 -209508  209553      37  209520  209514  209532  209541     107
  209520  209514 -209532  209541     108  209520  209514 -209532  209541     109
  209520  209514 -209532  209541     110  209514  209508  209553  209556       3
  209514  209508  209553  209559      11  209514  209508 -209553  209559      12
  209514  209508 -209553  209559      13  209514  209508 -209553  209559       6
  209508  209514  209532  209541     111  209508  209514 -209532  209541     112
  209508  209514 -209532  209541     109  209508  209514 -209532  209541     113
  209508  209553  209559  209565       2  209502  209508  209514  209520      38
  209502  209508 -209514  209520      39  209502  209508 -209514  209520      36
  209502  209508 -209514  209520      40  209502  209508  209514  209532     114
  209502  209508 -209514  209532     115  209502  209508 -209514  209532     105
  209502  209508 -209514  209532     116  209502  209508  209553  209556       3
  209502  209508  209553  209559      21  209502  209508 -209553  209559      22
  209502  209508 -209553  209559      23  209502  209508 -209553  209559       6
  209601  209598  209604  209610       2  209598  209604  209610  209616       1
  209598  209604 -209610  209616       4  209598  209604 -209610  209616       5
  209598  209604 -209610  209616       6  209598  209604  209610  209664       7
  209598  209604 -209610  209664       8  209598  209604 -209610  209664       9
  209598  209604 -209610  209664       6  209580  209571  209565  209598      64
  209580  209571 -209565  209598      65  209580  209571 -209565  209598      54
  209580  209571 -209565  209598      66  209571  209565  209598  209601       3
  209571  209565  209598  209604      11  209571  209565 -209598  209604      12
  209571  209565 -209598  209604      13  209571  209565 -209598  209604       6
  209571  209580  209589  209592     117  209571  209580 -209589  209592     118
  209571  209580  209589  209595     117  209571  209580 -209589  209595     118
  209565  209571  209580  209589     119  209565  209571 -209580  209589     120
  209565  209571 -209580  209589     121  209565  209571 -209580  209589     122
  209565  209598  209604  209610       2  209559  209565  209571  209580      75
  209559  209565 -209571  209580      76  209559  209565 -209571  209580      54
  209559  209565 -209571  209580      77  209559  209565  209598  209601       3
  209559  209565  209598  209604      21  209559  209565 -209598  209604      22
  209559  209565 -209598  209604      23  209559  209565 -209598  209604       6
  209667  209664  209670  209676       2  209664  209670  209676  209682       1
  209664  209670 -209676  209682       4  209664  209670 -209676  209682       5
  209664  209670 -209676  209682       6  209664  209670  209676  209736       7
  209664  209670 -209676  209736       8  209664  209670 -209676  209736       9
  209664  209670 -209676  209736       6  209625  209616  209610  209664      10
  209625  209634  209643  209652      10  209616  209610  209664  209667       3
  209616  209610  209664  209670      11  209616  209610 -209664  209670      12
  209616  209610 -209664  209670      13  209616  209610 -209664  209670       6
  209616  209625  209634  209643      16  209616  209625 -209634  209643      17
  209616  209625 -209634  209643      18  209610  209616  209625  209634      16
  209610  209616 -209625  209634      17  209610  209616 -209625  209634      18
  209610  209664  209670  209676       2  209604  209610  209616  209625      10
  209604  209610  209664  209667       3  209604  209610  209664  209670      21
  209604  209610 -209664  209670      22  209604  209610 -209664  209670      23
  209604  209610 -209664  209670       6  209739  209736  209742  209748       2
  209736  209742  209748  209754       1  209736  209742 -209748  209754       4
  209736  209742 -209748  209754       5  209736  209742 -209748  209754       6
  209736  209742  209748  209793       7  209736  209742 -209748  209793       8
  209736  209742 -209748  209793       9  209736  209742 -209748  209793       6
  209700  209709  209715  209718      51  209700  209709 -209715  209718       6
  209700  209709  209715  209727      51  209700  209709 -209715  209727       6
  209691  209682  209676  209736      10  209691  209700  209709  209715       7
  209691  209700 -209709  209715      29  209682  209676  209736  209739       3
  209682  209676  209736  209742      11  209682  209676 -209736  209742      12
  209682  209676 -209736  209742      13  209682  209676 -209736  209742       6
  209682  209691  209700  209709      10  209676  209682  209691  209700      16
  209676  209682 -209691  209700      17  209676  209682 -209691  209700      18
  209676  209736  209742  209748       2  209670  209676  209682  209691      10
  209670  209676  209736  209739       3  209670  209676  209736  209742      21
  209670  209676 -209736  209742      22  209670  209676 -209736  209742      23
  209670  209676 -209736  209742       6  209796  209793  209799  209805       2
  209793  209799  209805  209811       1  209793  209799 -209805  209811       4
  209793  209799 -209805  209811       5  209793  209799 -209805  209811       6
  209793  209799  209805  209844       7  209793  209799 -209805  209844       8
  209793  209799 -209805  209844       9  209793  209799 -209805  209844       6
  209772  209754  209748  209793     103  209772  209754 -209748  209793     104
  209772  209754 -209748  209793     105  209772  209754 -209748  209793     106
  209760  209754  209748  209793      34  209760  209754 -209748  209793      35
  209760  209754 -209748  209793      36  209760  209754 -209748  209793      37
  209760  209754  209772  209781     107  209760  209754 -209772  209781     108
  209760  209754 -209772  209781     109  209760  209754 -209772  209781     110
  209754  209748  209793  209796       3  209754  209748  209793  209799      11
  209754  209748 -209793  209799      12  209754  209748 -209793  209799      13
  209754  209748 -209793  209799       6  209748  209754  209772  209781     111
  209748  209754 -209772  209781     112  209748  209754 -209772  209781     109
  209748  209754 -209772  209781     113  209748  209793  209799  209805       2
  209742  209748  209754  209760      38  209742  209748 -209754  209760      39
  209742  209748 -209754  209760      36  209742  209748 -209754  209760      40
  209742  209748  209754  209772     114  209742  209748 -209754  209772     115
  209742  209748 -209754  209772     105  209742  209748 -209754  209772     116
  209742  209748  209793  209796       3  209742  209748  209793  209799      21
  209742  209748 -209793  209799      22  209742  209748 -209793  209799      23
  209742  209748 -209793  209799       6  209847  209844  209850  209856       2
  209844  209850  209856  209862       1  209844  209850 -209856  209862       4
  209844  209850 -209856  209862       5  209844  209850 -209856  209862       6
  209844  209850  209856  209889       7  209844  209850 -209856  209889       8
  209844  209850 -209856  209889       9  209844  209850 -209856  209889       6
  209820  209811  209805  209844      64  209820  209811 -209805  209844      65
  209820  209811 -209805  209844      54  209820  209811 -209805  209844      66
  209811  209805  209844  209847       3  209811  209805  209844  209850      11
  209811  209805 -209844  209850      12  209811  209805 -209844  209850      13
  209811  209805 -209844  209850       6  209811  209820  209829  209832       7
  209811  209820  209829  209835      78  209811  209820 -209829  209835      79
  209811  209820 -209829  209835      80  209811  209820 -209829  209835      81
  209805  209811  209820  209829      82  209805  209811 -209820  209829      83
  209805  209811 -209820  209829      84  209805  209811 -209820  209829      85
  209805  209844  209850  209856       2  209799  209805  209811  209820      75
  209799  209805 -209811  209820      76  209799  209805 -209811  209820      54
  209799  209805 -209811  209820      77  209799  209805  209844  209847       3
  209799  209805  209844  209850      21  209799  209805 -209844  209850      22
  209799  209805 -209844  209850      23  209799  209805 -209844  209850       6
  209892  209889  209895  209901       2  209889  209895  209901  209907       1
  209889  209895 -209901  209907       4  209889  209895 -209901  209907       5
  209889  209895 -209901  209907       6  209889  209895  209901  209946       7
  209889  209895 -209901  209946       8  209889  209895 -209901  209946       9
  209889  209895 -209901  209946       6  209871  209862  209856  209889      64
  209871  209862 -209856  209889      65  209871  209862 -209856  209889      54
  209871  209862 -209856  209889      66  209862  209856  209889  209892       3
  209862  209856  209889  209895      11  209862  209856 -209889  209895      12
  209862  209856 -209889  209895      13  209862  209856 -209889  209895       6
  209862  209871  209880  209883     117  209862  209871 -209880  209883     118
  209862  209871  209880  209886     117  209862  209871 -209880  209886     118
  209856  209862  209871  209880     119  209856  209862 -209871  209880     120
  209856  209862 -209871  209880     121  209856  209862 -209871  209880     122
  209856  209889  209895  209901       2  209850  209856  209862  209871      75
  209850  209856 -209862  209871      76  209850  209856 -209862  209871      54
  209850  209856 -209862  209871      77  209850  209856  209889  209892       3
  209850  209856  209889  209895      21  209850  209856 -209889  209895      22
  209850  209856 -209889  209895      23  209850  209856 -209889  209895       6
  209949  209946  209952  209958       2  209946  209952  209958  209964       1
  209946  209952 -209958  209964       4  209946  209952 -209958  209964       5
  209946  209952 -209958  209964       6  209946  209952  209958  210003       7
  209946  209952 -209958  210003       8  209946  209952 -209958  210003       9
  209946  209952 -209958  210003       6  209925  209907  209901  209946     103
  209925  209907 -209901  209946     104  209925  209907 -209901  209946     105
  209925  209907 -209901  209946     106  209913  209907  209901  209946      34
  209913  209907 -209901  209946      35  209913  209907 -209901  209946      36
  209913  209907 -209901  209946      37  209913  209907  209925  209934     107
  209913  209907 -209925  209934     108  209913  209907 -209925  209934     109
  209913  209907 -209925  209934     110  209907  209901  209946  209949       3
  209907  209901  209946  209952      11  209907  209901 -209946  209952      12
  209907  209901 -209946  209952      13  209907  209901 -209946  209952       6
  209901  209907  209925  209934     111  209901  209907 -209925  209934     112
  209901  209907 -209925  209934     109  209901  209907 -209925  209934     113
  209901  209946  209952  209958       2  209895  209901  209907  209913      38
  209895  209901 -209907  209913      39  209895  209901 -209907  209913      36
  209895  209901 -209907  209913      40  209895  209901  209907  209925     114
  209895  209901 -209907  209925     115  209895  209901 -209907  209925     105
  209895  209901 -209907  209925     116  209895  209901  209946  209949       3
  209895  209901  209946  209952      21  209895  209901 -209946  209952      22
  209895  209901 -209946  209952      23  209895  209901 -209946  209952       6
  210006  210003  210009  210015       2  210003  210009  210015  210021       1
  210003  210009 -210015  210021       4  210003  210009 -210015  210021       5
  210003  210009 -210015  210021       6  210003  210009  210015  210048       7
  210003  210009 -210015  210048       8  210003  210009 -210015  210048       9
  210003  210009 -210015  210048       6  209982  209964  209958  210003     103
  209982  209964 -209958  210003     104  209982  209964 -209958  210003     105
  209982  209964 -209958  210003     106  209970  209964  209958  210003      34
  209970  209964 -209958  210003      35  209970  209964 -209958  210003      36
  209970  209964 -209958  210003      37  209970  209964  209982  209991     107
  209970  209964 -209982  209991     108  209970  209964 -209982  209991     109
  209970  209964 -209982  209991     110  209964  209958  210003  210006       3
  209964  209958  210003  210009      11  209964  209958 -210003  210009      12
  209964  209958 -210003  210009      13  209964  209958 -210003  210009       6
  209958  209964  209982  209991     111  209958  209964 -209982  209991     112
  209958  209964 -209982  209991     109  209958  209964 -209982  209991     113
  209958  210003  210009  210015       2  209952  209958  209964  209970      38
  209952  209958 -209964  209970      39  209952  209958 -209964  209970      36
  209952  209958 -209964  209970      40  209952  209958  209964  209982     114
  209952  209958 -209964  209982     115  209952  209958 -209964  209982     105
  209952  209958 -209964  209982     116  209952  209958  210003  210006       3
  209952  209958  210003  210009      21  209952  209958 -210003  210009      22
  209952  209958 -210003  210009      23  209952  209958 -210003  210009       6
  210051  210048  210054  210060       2  210048  210054  210060  210066       1
  210048  210054 -210060  210066       4  210048  210054 -210060  210066       5
  210048  210054 -210060  210066       6  210048  210054  210060  210099       7
  210048  210054 -210060  210099       8  210048  210054 -210060  210099       9
  210048  210054 -210060  210099       6  210030  210021  210015  210048      64
  210030  210021 -210015  210048      65  210030  210021 -210015  210048      54
  210030  210021 -210015  210048      66  210021  210015  210048  210051       3
  210021  210015  210048  210054      11  210021  210015 -210048  210054      12
  210021  210015 -210048  210054      13  210021  210015 -210048  210054       6
  210021  210030  210039  210042     117  210021  210030 -210039  210042     118
  210021  210030  210039  210045     117  210021  210030 -210039  210045     118
  210015  210021  210030  210039     119  210015  210021 -210030  210039     120
  210015  210021 -210030  210039     121  210015  210021 -210030  210039     122
  210015  210048  210054  210060       2  210009  210015  210021  210030      75
  210009  210015 -210021  210030      76  210009  210015 -210021  210030      54
  210009  210015 -210021  210030      77  210009  210015  210048  210051       3
  210009  210015  210048  210054      21  210009  210015 -210048  210054      22
  210009  210015 -210048  210054      23  210009  210015 -210048  210054       6
  210102  210099  210105  210111       2  210099  210105  210111  210117       1
  210099  210105 -210111  210117       4  210099  210105 -210111  210117       5
  210099  210105 -210111  210117       6  210099  210105  210111  210156       7
  210099  210105 -210111  210156       8  210099  210105 -210111  210156       9
  210099  210105 -210111  210156       6  210075  210066  210060  210099      64
  210075  210066 -210060  210099      65  210075  210066 -210060  210099      54
  210075  210066 -210060  210099      66  210066  210060  210099  210102       3
  210066  210060  210099  210105      11  210066  210060 -210099  210105      12
  210066  210060 -210099  210105      13  210066  210060 -210099  210105       6
  210066  210075  210084  210087       7  210066  210075  210084  210090      78
  210066  210075 -210084  210090      79  210066  210075 -210084  210090      80
  210066  210075 -210084  210090      81  210060  210066  210075  210084      82
  210060  210066 -210075  210084      83  210060  210066 -210075  210084      84
  210060  210066 -210075  210084      85  210060  210099  210105  210111       2
  210054  210060  210066  210075      75  210054  210060 -210066  210075      76
  210054  210060 -210066  210075      54  210054  210060 -210066  210075      77
  210054  210060  210099  210102       3  210054  210060  210099  210105      21
  210054  210060 -210099  210105      22  210054  210060 -210099  210105      23
  210054  210060 -210099  210105       6  210159  210156  210162  210168       2
  210156  210162  210168  210174       1  210156  210162 -210168  210174       4
  210156  210162 -210168  210174       5  210156  210162 -210168  210174       6
  210156  210162  210168  210192       7  210156  210162 -210168  210192       8
  210156  210162 -210168  210192       9  210156  210162 -210168  210192       6
  210126  210117  210111  210156      52  210126  210117 -210111  210156      53
  210126  210117 -210111  210156      54  210126  210117 -210111  210156      55
  210117  210111  210156  210159       3  210117  210111  210156  210162      11
  210117  210111 -210156  210162      12  210117  210111 -210156  210162      13
  210117  210111 -210156  210162       6  210111  210117  210126  210132      56
  210111  210117 -210126  210132      57  210111  210117 -210126  210132      58
  210111  210117 -210126  210132      59  210111  210117  210126  210144      56
  210111  210117 -210126  210144      57  210111  210117 -210126  210144      58
  210111  210117 -210126  210144      59  210111  210156  210162  210168       2
  210105  210111  210117  210126      60  210105  210111 -210117  210126      61
  210105  210111 -210117  210126      54  210105  210111 -210117  210126      62
  210105  210111  210156  210159       3  210105  210111  210156  210162      21
  210105  210111 -210156  210162      22  210105  210111 -210156  210162      23
  210105  210111 -210156  210162       6  210195  210192  210198  210204       2
  210192  210198  210204  210210       1  210192  210198 -210204  210210       4
  210192  210198 -210204  210210       5  210192  210198 -210204  210210       6
  210192  210198  210204  210240       7  210192  210198 -210204  210240       8
  210192  210198 -210204  210240       9  210192  210198 -210204  210240       6
  210183  210174  210168  210192      24  210183  210174 -210168  210192      25
  210183  210174 -210168  210192      26  210183  210174 -210168  210192      27
  210174  210168  210192  210195       3  210174  210168  210192  210198      11
  210174  210168 -210192  210198      12  210174  210168 -210192  210198      13
  210174  210168 -210192  210198       6  210168  210174  210183  210186       7
  210168  210174 -210183  210186      28  210168  210174 -210183  210186      29
  210168  210174 -210183  210186      30  210168  210174  210183  210189       7
  210168  210174 -210183  210189      28  210168  210174 -210183  210189      29
  210168  210174 -210183  210189      30  210168  210192  210198  210204       2
  210162  210168  210174  210183      31  210162  210168 -210174  210183      32
  210162  210168 -210174  210183      26  210162  210168 -210174  210183      33
  210162  210168  210192  210195       3  210162  210168  210192  210198      21
  210162  210168 -210192  210198      22  210162  210168 -210192  210198      23
  210162  210168 -210192  210198       6  210243  210240  210246  210252       2
  210240  210246  210252  210258       1  210240  210246 -210252  210258       4
  210240  210246 -210252  210258       5  210240  210246 -210252  210258       6
  210240  210246  210252  210282       7  210240  210246 -210252  210282       8
  210240  210246 -210252  210282       9  210240  210246 -210252  210282       6
  210228  210210  210204  210240      34  210228  210210 -210204  210240      35
  210228  210210 -210204  210240      36  210228  210210 -210204  210240      37
  210216  210210  210204  210240      34  210216  210210 -210204  210240      35
  210216  210210 -210204  210240      36  210216  210210 -210204  210240      37
  210210  210204  210240  210243       3  210210  210204  210240  210246      11
  210210  210204 -210240  210246      12  210210  210204 -210240  210246      13
  210210  210204 -210240  210246       6  210204  210240  210246  210252       2
  210198  210204  210210  210216      38  210198  210204 -210210  210216      39
  210198  210204 -210210  210216      36  210198  210204 -210210  210216      40
  210198  210204  210210  210228      38  210198  210204 -210210  210228      39
  210198  210204 -210210  210228      36  210198  210204 -210210  210228      40
  210198  210204  210240  210243       3  210198  210204  210240  210246      21
  210198  210204 -210240  210246      22  210198  210204 -210240  210246      23
  210198  210204 -210240  210246       6  210285  210282  210288  210294       2
  210282  210288  210294  210300       1  210282  210288 -210294  210300       4
  210282  210288 -210294  210300       5  210282  210288 -210294  210300       6
  210282  210288  210294  210324       7  210282  210288 -210294  210324       8
  210282  210288 -210294  210324       9  210282  210288 -210294  210324       6
  210276  210258  210252  210282      86  210276  210258 -210252  210282      87
  210276  210258 -210252  210282      88  210276  210258 -210252  210282      89
  210264  210258  210252  210282      34  210264  210258 -210252  210282      35
  210264  210258 -210252  210282      36  210264  210258 -210252  210282      37
  210258  210252  210282  210285       3  210258  210252  210282  210288      11
  210258  210252 -210282  210288      12  210258  210252 -210282  210288      13
  210258  210252 -210282  210288       6  210252  210282  210288  210294       2
  210246  210252  210258  210264      38  210246  210252 -210258  210264      39
  210246  210252 -210258  210264      36  210246  210252 -210258  210264      40
  210246  210252  210258  210276      99  210246  210252 -210258  210276     100
  210246  210252 -210258  210276      88  210246  210252 -210258  210276     101
  210246  210252  210282  210285       3  210246  210252  210282  210288      21
  210246  210252 -210282  210288      22  210246  210252 -210282  210288      23
  210246  210252 -210282  210288       6  210327  210324  210330  210336       2
  210324  210330  210336  210342       1  210324  210330 -210336  210342       4
  210324  210330 -210336  210342       5  210324  210330 -210336  210342       6
  210324  210330  210336  210357       7  210324  210330 -210336  210357       8
  210324  210330 -210336  210357       9  210324  210330 -210336  210357       6
  210318  210300  210294  210324      86  210318  210300 -210294  210324      87
  210318  210300 -210294  210324      88  210318  210300 -210294  210324      89
  210306  210300  210294  210324      34  210306  210300 -210294  210324      35
  210306  210300 -210294  210324      36  210306  210300 -210294  210324      37
  210300  210294  210324  210327       3  210300  210294  210324  210330      11
  210300  210294 -210324  210330      12  210300  210294 -210324  210330      13
  210300  210294 -210324  210330       6  210294  210324  210330  210336       2
  210288  210294  210300  210306      38  210288  210294 -210300  210306      39
  210288  210294 -210300  210306      36  210288  210294 -210300  210306      40
  210288  210294  210300  210318      99  210288  210294 -210300  210318     100
  210288  210294 -210300  210318      88  210288  210294 -210300  210318     101
  210288  210294  210324  210327       3  210288  210294  210324  210330      21
  210288  210294 -210324  210330      22  210288  210294 -210324  210330      23
  210288  210294 -210324  210330       6  210360  210357  210363  210369       2
  210357  210363  210369  210375       1  210357  210363 -210369  210375       4
  210357  210363 -210369  210375       5  210357  210363 -210369  210375       6
  210357  210363  210369  210402       7  210357  210363 -210369  210402       8
  210357  210363 -210369  210402       9  210357  210363 -210369  210402       6
  210351  210342  210336  210357     123  210351  210342 -210336  210357     124
  210351  210342 -210336  210357     125  210351  210342 -210336  210357     126
  210342  210336  210357  210360       3  210342  210336  210357  210363      11
  210342  210336 -210357  210363      12  210342  210336 -210357  210363      13
  210342  210336 -210357  210363       6  210336  210357  210363  210369       2
  210330  210336  210342  210351     131  210330  210336 -210342  210351     132
  210330  210336 -210342  210351     125  210330  210336 -210342  210351     133
  210330  210336  210357  210360       3  210330  210336  210357  210363      21
  210330  210336 -210357  210363      22  210330  210336 -210357  210363      23
  210330  210336 -210357  210363       6  210405  210402  210408  210414       2
  210402  210408  210414  210420       1  210402  210408 -210414  210420       4
  210402  210408 -210414  210420       5  210402  210408 -210414  210420       6
  210402  210408  210414  210465       7  210402  210408 -210414  210465       8
  210402  210408 -210414  210465       9  210402  210408 -210414  210465       6
  210384  210375  210369  210402      64  210384  210375 -210369  210402      65
  210384  210375 -210369  210402      54  210384  210375 -210369  210402      66
  210375  210369  210402  210405       3  210375  210369  210402  210408      11
  210375  210369 -210402  210408      12  210375  210369 -210402  210408      13
  210375  210369 -210402  210408       6  210375  210384  210393  210396     117
  210375  210384 -210393  210396     118  210375  210384  210393  210399     117
  210375  210384 -210393  210399     118  210369  210375  210384  210393     119
  210369  210375 -210384  210393     120  210369  210375 -210384  210393     121
  210369  210375 -210384  210393     122  210369  210402  210408  210414       2
  210363  210369  210375  210384      75  210363  210369 -210375  210384      76
  210363  210369 -210375  210384      54  210363  210369 -210375  210384      77
  210363  210369  210402  210405       3  210363  210369  210402  210408      21
  210363  210369 -210402  210408      22  210363  210369 -210402  210408      23
  210363  210369 -210402  210408       6  210468  210465  210471  210477       2
  210465  210471  210477  210483       1  210465  210471 -210477  210483       4
  210465  210471 -210477  210483       5  210465  210471 -210477  210483       6
  210465  210471  210477  210510       7  210465  210471 -210477  210510       8
  210465  210471 -210477  210510       9  210465  210471 -210477  210510       6
  210447  210444  210453  210459      41  210438  210432  210429  210459      41
  210438  210444 -210453  210459      41  210432  210429  210459  210453      41
  210432  210438  210444  210447      41  210432  210438 -210444  210453      41
  210429  210420  210414  210465      42  210429  210420 -210414  210465      43
  210429  210420 -210414  210465      44  210429  210420 -210414  210465      45
  210429  210432  210438  210444      41  210429  210459 -210453  210444      41
  210420  210414  210465  210468       3  210420  210414  210465  210471      11
  210420  210414 -210465  210471      12  210420  210414 -210465  210471      13
  210420  210414 -210465  210471       6  210420  210429  210432  210438      41
  210420  210429  210459  210453      41  210414  210420  210429  210432       7
  210414  210420 -210429  210432      46  210414  210420 -210429  210432      29
  210414  210420 -210429  210432      47  210414  210420  210429  210459       7
  210414  210420 -210429  210459      46  210414  210420 -210429  210459      29
  210414  210420 -210429  210459      47  210414  210465  210471  210477       2
  210408  210414  210420  210429      48  210408  210414 -210420  210429      49
  210408  210414 -210420  210429      44  210408  210414 -210420  210429      50
  210408  210414  210465  210468       3  210408  210414  210465  210471      21
  210408  210414 -210465  210471      22  210408  210414 -210465  210471      23
  210408  210414 -210465  210471       6  210513  210510  210516  210522       2
  210510  210516  210522  210528       1  210510  210516 -210522  210528       4
  210510  210516 -210522  210528       5  210510  210516 -210522  210528       6
  210510  210516  210522  210576       7  210510  210516 -210522  210576       8
  210510  210516 -210522  210576       9  210510  210516 -210522  210576       6
  210492  210483  210477  210510      64  210492  210483 -210477  210510      65
  210492  210483 -210477  210510      54  210492  210483 -210477  210510      66
  210483  210477  210510  210513       3  210483  210477  210510  210516      11
  210483  210477 -210510  210516      12  210483  210477 -210510  210516      13
  210483  210477 -210510  210516       6  210483  210492  210501  210504     117
  210483  210492 -210501  210504     118  210483  210492  210501  210507     117
  210483  210492 -210501  210507     118  210477  210483  210492  210501     119
  210477  210483 -210492  210501     120  210477  210483 -210492  210501     121
  210477  210483 -210492  210501     122  210477  210510  210516  210522       2
  210471  210477  210483  210492      75  210471  210477 -210483  210492      76
  210471  210477 -210483  210492      54  210471  210477 -210483  210492      77
  210471  210477  210510  210513       3  210471  210477  210510  210516      21
  210471  210477 -210510  210516      22  210471  210477 -210510  210516      23
  210471  210477 -210510  210516       6  210579  210576  210582  210588       2
  210576  210582  210588  210594       1  210576  210582 -210588  210594       4
  210576  210582 -210588  210594       5  210576  210582 -210588  210594       6
  210576  210582  210588  210621       7  210576  210582 -210588  210621       8
  210576  210582 -210588  210621       9  210576  210582 -210588  210621       6
  210537  210528  210522  210576      10  210537  210546  210555  210564      10
  210528  210522  210576  210579       3  210528  210522  210576  210582      11
  210528  210522 -210576  210582      12  210528  210522 -210576  210582      13
  210528  210522 -210576  210582       6  210528  210537  210546  210555      16
  210528  210537 -210546  210555      17  210528  210537 -210546  210555      18
  210522  210528  210537  210546      16  210522  210528 -210537  210546      17
  210522  210528 -210537  210546      18  210522  210576  210582  210588       2
  210516  210522  210528  210537      10  210516  210522  210576  210579       3
  210516  210522  210576  210582      21  210516  210522 -210576  210582      22
  210516  210522 -210576  210582      23  210516  210522 -210576  210582       6
  210624  210621  210627  210633       2  210621  210627  210633  210639       1
  210621  210627 -210633  210639       4  210621  210627 -210633  210639       5
  210621  210627 -210633  210639       6  210621  210627  210633  210687       7
  210621  210627 -210633  210687       8  210621  210627 -210633  210687       9
  210621  210627 -210633  210687       6  210603  210594  210588  210621      64
  210603  210594 -210588  210621      65  210603  210594 -210588  210621      54
  210603  210594 -210588  210621      66  210594  210588  210621  210624       3
  210594  210588  210621  210627      11  210594  210588 -210621  210627      12
  210594  210588 -210621  210627      13  210594  210588 -210621  210627       6
  210594  210603  210612  210615     117  210594  210603 -210612  210615     118
  210594  210603  210612  210618     117  210594  210603 -210612  210618     118
  210588  210594  210603  210612     119  210588  210594 -210603  210612     120
  210588  210594 -210603  210612     121  210588  210594 -210603  210612     122
  210588  210621  210627  210633       2  210582  210588  210594  210603      75
  210582  210588 -210594  210603      76  210582  210588 -210594  210603      54
  210582  210588 -210594  210603      77  210582  210588  210621  210624       3
  210582  210588  210621  210627      21  210582  210588 -210621  210627      22
  210582  210588 -210621  210627      23  210582  210588 -210621  210627       6
  210690  210687  210693  210699       2  210687  210693  210699  210705       1
  210687  210693 -210699  210705       4  210687  210693 -210699  210705       5
  210687  210693 -210699  210705       6  210687  210693  210699  210744       7
  210687  210693 -210699  210744       8  210687  210693 -210699  210744       9
  210687  210693 -210699  210744       6  210648  210639  210633  210687      10
  210648  210657  210666  210675      10  210639  210633  210687  210690       3
  210639  210633  210687  210693      11  210639  210633 -210687  210693      12
  210639  210633 -210687  210693      13  210639  210633 -210687  210693       6
  210639  210648  210657  210666      16  210639  210648 -210657  210666      17
  210639  210648 -210657  210666      18  210633  210639  210648  210657      16
  210633  210639 -210648  210657      17  210633  210639 -210648  210657      18
  210633  210687  210693  210699       2  210627  210633  210639  210648      10
  210627  210633  210687  210690       3  210627  210633  210687  210693      21
  210627  210633 -210687  210693      22  210627  210633 -210687  210693      23
  210627  210633 -210687  210693       6  210747  210744  210750  210756       2
  210744  210750  210756  210762       1  210744  210750 -210756  210762       4
  210744  210750 -210756  210762       5  210744  210750 -210756  210762       6
  210744  210750  210756  210786       7  210744  210750 -210756  210786       8
  210744  210750 -210756  210786       9  210744  210750 -210756  210786       6
  210714  210705  210699  210744      52  210714  210705 -210699  210744      53
  210714  210705 -210699  210744      54  210714  210705 -210699  210744      55
  210705  210699  210744  210747       3  210705  210699  210744  210750      11
  210705  210699 -210744  210750      12  210705  210699 -210744  210750      13
  210705  210699 -210744  210750       6  210699  210705  210714  210720      56
  210699  210705 -210714  210720      57  210699  210705 -210714  210720      58
  210699  210705 -210714  210720      59  210699  210705  210714  210732      56
  210699  210705 -210714  210732      57  210699  210705 -210714  210732      58
  210699  210705 -210714  210732      59  210699  210744  210750  210756       2
  210693  210699  210705  210714      60  210693  210699 -210705  210714      61
  210693  210699 -210705  210714      54  210693  210699 -210705  210714      62
  210693  210699  210744  210747       3  210693  210699  210744  210750      21
  210693  210699 -210744  210750      22  210693  210699 -210744  210750      23
  210693  210699 -210744  210750       6  210789  210786  210792  210798       2
  210786  210792  210798  210804       1  210786  210792 -210798  210804       4
  210786  210792 -210798  210804       5  210786  210792 -210798  210804       6
  210786  210792  210798  210831       7  210786  210792 -210798  210831       8
  210786  210792 -210798  210831       9  210786  210792 -210798  210831       6
  210771  210762  210756  210786     153  210771  210762 -210756  210786     154
  210771  210762 -210756  210786     155  210771  210762 -210756  210786     156
  210762  210756  210786  210789       3  210762  210756  210786  210792      11
  210762  210756 -210786  210792      12  210762  210756 -210786  210792      13
  210762  210756 -210786  210792       6  210756  210762  210771  210774       7
  210756  210762  210771  210777     157  210756  210762 -210771  210777     158
  210756  210762 -210771  210777     159  210756  210762 -210771  210777     160
  210756  210786  210792  210798       2  210750  210756  210762  210771     161
  210750  210756 -210762  210771     162  210750  210756 -210762  210771     155
  210750  210756 -210762  210771     163  210750  210756  210786  210789       3
  210750  210756  210786  210792      21  210750  210756 -210786  210792      22
  210750  210756 -210786  210792      23  210750  210756 -210786  210792       6
  210834  210831  210837  210843       2  210831  210837  210843  210849       1
  210831  210837 -210843  210849       4  210831  210837 -210843  210849       5
  210831  210837 -210843  210849       6  210831  210837  210843  210903       7
  210831  210837 -210843  210903       8  210831  210837 -210843  210903       9
  210831  210837 -210843  210903       6  210813  210804  210798  210831      64
  210813  210804 -210798  210831      65  210813  210804 -210798  210831      54
  210813  210804 -210798  210831      66  210804  210798  210831  210834       3
  210804  210798  210831  210837      11  210804  210798 -210831  210837      12
  210804  210798 -210831  210837      13  210804  210798 -210831  210837       6
  210804  210813  210822  210825     117  210804  210813 -210822  210825     118
  210804  210813  210822  210828     117  210804  210813 -210822  210828     118
  210798  210804  210813  210822     119  210798  210804 -210813  210822     120
  210798  210804 -210813  210822     121  210798  210804 -210813  210822     122
  210798  210831  210837  210843       2  210792  210798  210804  210813      75
  210792  210798 -210804  210813      76  210792  210798 -210804  210813      54
  210792  210798 -210804  210813      77  210792  210798  210831  210834       3
  210792  210798  210831  210837      21  210792  210798 -210831  210837      22
  210792  210798 -210831  210837      23  210792  210798 -210831  210837       6
  210906  210903  210909  210915       2  210903  210909  210915  210921       1
  210903  210909 -210915  210921       4  210903  210909 -210915  210921       5
  210903  210909 -210915  210921       6  210903  210909  210915  210960       7
  210903  210909 -210915  210960       8  210903  210909 -210915  210960       9
  210903  210909 -210915  210960       6  210867  210876  210882  210885      51
  210867  210876 -210882  210885       6  210867  210876  210882  210894      51
  210867  210876 -210882  210894       6  210858  210849  210843  210903      10
  210858  210867  210876  210882       7  210858  210867 -210876  210882      29
  210849  210843  210903  210906       3  210849  210843  210903  210909      11
  210849  210843 -210903  210909      12  210849  210843 -210903  210909      13
  210849  210843 -210903  210909       6  210849  210858  210867  210876      10
  210843  210849  210858  210867      16  210843  210849 -210858  210867      17
  210843  210849 -210858  210867      18  210843  210903  210909  210915       2
  210837  210843  210849  210858      10  210837  210843  210903  210906       3
  210837  210843  210903  210909      21  210837  210843 -210903  210909      22
  210837  210843 -210903  210909      23  210837  210843 -210903  210909       6
  210963  210960  210966  210972       2  210960  210966  210972  210978       1
  210960  210966 -210972  210978       4  210960  210966 -210972  210978       5
  210960  210966 -210972  210978       6  210960  210966  210972  210990       7
  210960  210966 -210972  210990       8  210960  210966 -210972  210990       9
  210960  210966 -210972  210990       6  210930  210921  210915  210960      52
  210930  210921 -210915  210960      53  210930  210921 -210915  210960      54
  210930  210921 -210915  210960      55  210921  210915  210960  210963       3
  210921  210915  210960  210966      11  210921  210915 -210960  210966      12
  210921  210915 -210960  210966      13  210921  210915 -210960  210966       6
  210915  210921  210930  210936      56  210915  210921 -210930  210936      57
  210915  210921 -210930  210936      58  210915  210921 -210930  210936      59
  210915  210921  210930  210948      56  210915  210921 -210930  210948      57
  210915  210921 -210930  210948      58  210915  210921 -210930  210948      59
  210915  210960  210966  210972       2  210909  210915  210921  210930      60
  210909  210915 -210921  210930      61  210909  210915 -210921  210930      54
  210909  210915 -210921  210930      62  210909  210915  210960  210963       3
  210909  210915  210960  210966      21  210909  210915 -210960  210966      22
  210909  210915 -210960  210966      23  210909  210915 -210960  210966       6
  210993  210990  210996  211002       2  210990  210996  211002  211008       1
  210990  210996 -211002  211008       4  210990  210996 -211002  211008       5
  210990  210996 -211002  211008       6  210990  210996  211002  211056       7
  210990  210996 -211002  211056       8  210990  210996 -211002  211056       9
  210990  210996 -211002  211056       6  210978  210972  210990  210993       3
  210978  210972  210990  210996      11  210978  210972 -210990  210996      12
  210978  210972 -210990  210996      13  210978  210972 -210990  210996       6
  210972  210990  210996  211002       2  210966  210972  210990  210993       3
  210966  210972  210990  210996      21  210966  210972 -210990  210996      22
  210966  210972 -210990  210996      23  210966  210972 -210990  210996       6
  211059  211056  211062  211068       2  211056  211062  211068  211074       1
  211056  211062 -211068  211074       4  211056  211062 -211068  211074       5
  211056  211062 -211068  211074       6  211056  211062  211068  211113       7
  211056  211062 -211068  211113       8  211056  211062 -211068  211113       9
  211056  211062 -211068  211113       6  211017  211008  211002  211056      10
  211017  211026  211035  211044      10  211008  211002  211056  211059       3
  211008  211002  211056  211062      11  211008  211002 -211056  211062      12
  211008  211002 -211056  211062      13  211008  211002 -211056  211062       6
  211008  211017  211026  211035      16  211008  211017 -211026  211035      17
  211008  211017 -211026  211035      18  211002  211008  211017  211026      16
  211002  211008 -211017  211026      17  211002  211008 -211017  211026      18
  211002  211056  211062  211068       2  210996  211002  211008  211017      10
  210996  211002  211056  211059       3  210996  211002  211056  211062      21
  210996  211002 -211056  211062      22  210996  211002 -211056  211062      23
  210996  211002 -211056  211062       6  211116  211113  211119  211125       2
  211113  211119  211125  211131       1  211113  211119 -211125  211131       4
  211113  211119 -211125  211131       5  211113  211119 -211125  211131       6
  211113  211119  211125  211146       7  211113  211119 -211125  211146       8
  211113  211119 -211125  211146       9  211113  211119 -211125  211146       6
  211083  211074  211068  211113      52  211083  211074 -211068  211113      53
  211083  211074 -211068  211113      54  211083  211074 -211068  211113      55
  211074  211068  211113  211116       3  211074  211068  211113  211119      11
  211074  211068 -211113  211119      12  211074  211068 -211113  211119      13
  211074  211068 -211113  211119       6  211068  211074  211083  211089      56
  211068  211074 -211083  211089      57  211068  211074 -211083  211089      58
  211068  211074 -211083  211089      59  211068  211074  211083  211101      56
  211068  211074 -211083  211101      57  211068  211074 -211083  211101      58
  211068  211074 -211083  211101      59  211068  211113  211119  211125       2
  211062  211068  211074  211083      60  211062  211068 -211074  211083      61
  211062  211068 -211074  211083      54  211062  211068 -211074  211083      62
  211062  211068  211113  211116       3  211062  211068  211113  211119      21
  211062  211068 -211113  211119      22  211062  211068 -211113  211119      23
  211062  211068 -211113  211119       6  211149  211146  211152  211158       2
  211146  211152  211158  211164       1  211146  211152 -211158  211164       4
  211146  211152 -211158  211164       5  211146  211152 -211158  211164       6
  211146  211152  211158  211182       7  211146  211152 -211158  211182       8
  211146  211152 -211158  211182       9  211146  211152 -211158  211182       6
  211140  211131  211125  211146     123  211140  211131 -211125  211146     124
  211140  211131 -211125  211146     125  211140  211131 -211125  211146     126
  211131  211125  211146  211149       3  211131  211125  211146  211152      11
  211131  211125 -211146  211152      12  211131  211125 -211146  211152      13
  211131  211125 -211146  211152       6  211125  211146  211152  211158       2
  211119  211125  211131  211140     131  211119  211125 -211131  211140     132
  211119  211125 -211131  211140     125  211119  211125 -211131  211140     133
  211119  211125  211146  211149       3  211119  211125  211146  211152      21
  211119  211125 -211146  211152      22  211119  211125 -211146  211152      23
  211119  211125 -211146  211152       6  211185  211182  211188  211194       2
  211182  211188  211194  211203       7  211182  211188 -211194  211203       8
  211182  211188 -211194  211203       9  211182  211188 -211194  211203       6
  211173  211164  211158  211182      24  211173  211164 -211158  211182      25
  211173  211164 -211158  211182      26  211173  211164 -211158  211182      27
  211164  211158  211182  211185       3  211164  211158  211182  211188      11
  211164  211158 -211182  211188      12  211164  211158 -211182  211188      13
  211164  211158 -211182  211188       6  211158  211164  211173  211176       7
  211158  211164 -211173  211176      28  211158  211164 -211173  211176      29
  211158  211164 -211173  211176      30  211158  211164  211173  211179       7
  211158  211164 -211173  211179      28  211158  211164 -211173  211179      29
  211158  211164 -211173  211179      30  211158  211182  211188  211194       2
  211152  211158  211164  211173      31  211152  211158 -211164  211173      32
  211152  211158 -211164  211173      26  211152  211158 -211164  211173      33
  211152  211158  211182  211185       3  211152  211158  211182  211188      21
  211152  211158 -211182  211188      22  211152  211158 -211182  211188      23
  211152  211158 -211182  211188       6  211206  211203  211209  211215       2
  211203  211209  211215  211221       1  211203  211209 -211215  211221       4
  211203  211209 -211215  211221       5  211203  211209 -211215  211221       6
  211203  211209  211215  211251       7  211203  211209 -211215  211251       8
  211203  211209 -211215  211251       9  211203  211209 -211215  211251       6
  211194  211203  211209  211215       2  211188  211194  211203  211206       3
  211188  211194  211203  211209      21  211188  211194 -211203  211209      22
  211188  211194 -211203  211209      23  211188  211194 -211203  211209       6
  211254  211251  211257  211263       2  211251  211257  211263  211269       1
  211251  211257 -211263  211269       4  211251  211257 -211263  211269       5
  211251  211257 -211263  211269       6  211251  211257  211263  211281       7
  211251  211257 -211263  211281       8  211251  211257 -211263  211281       9
  211251  211257 -211263  211281       6  211239  211221  211215  211251      34
  211239  211221 -211215  211251      35  211239  211221 -211215  211251      36
  211239  211221 -211215  211251      37  211227  211221  211215  211251      34
  211227  211221 -211215  211251      35  211227  211221 -211215  211251      36
  211227  211221 -211215  211251      37  211221  211215  211251  211254       3
  211221  211215  211251  211257      11  211221  211215 -211251  211257      12
  211221  211215 -211251  211257      13  211221  211215 -211251  211257       6
  211215  211251  211257  211263       2  211209  211215  211221  211227      38
  211209  211215 -211221  211227      39  211209  211215 -211221  211227      36
  211209  211215 -211221  211227      40  211209  211215  211221  211239      38
  211209  211215 -211221  211239      39  211209  211215 -211221  211239      36
  211209  211215 -211221  211239      40  211209  211215  211251  211254       3
  211209  211215  211251  211257      21  211209  211215 -211251  211257      22
  211209  211215 -211251  211257      23  211209  211215 -211251  211257       6
  211284  211281  211287  211293       2  211281  211287  211293  211299       1
  211281  211287 -211293  211299       4  211281  211287 -211293  211299       5
  211281  211287 -211293  211299       6  211281  211287  211293  211329       7
  211281  211287 -211293  211329       8  211281  211287 -211293  211329       9
  211281  211287 -211293  211329       6  211269  211263  211281  211284       3
  211269  211263  211281  211287      11  211269  211263 -211281  211287      12
  211269  211263 -211281  211287      13  211269  211263 -211281  211287       6
  211263  211281  211287  211293       2  211257  211263  211281  211284       3
  211257  211263  211281  211287      21  211257  211263 -211281  211287      22
  211257  211263 -211281  211287      23  211257  211263 -211281  211287       6
  211332  211329  211335  211341       2  211329  211335  211341  211347       1
  211329  211335 -211341  211347       4  211329  211335 -211341  211347       5
  211329  211335 -211341  211347       6  211329  211335  211341  211386       7
  211329  211335 -211341  211386       8  211329  211335 -211341  211386       9
  211329  211335 -211341  211386       6  211317  211299  211293  211329      34
  211317  211299 -211293  211329      35  211317  211299 -211293  211329      36
  211317  211299 -211293  211329      37  211305  211299  211293  211329      34
  211305  211299 -211293  211329      35  211305  211299 -211293  211329      36
  211305  211299 -211293  211329      37  211299  211293  211329  211332       3
  211299  211293  211329  211335      11  211299  211293 -211329  211335      12
  211299  211293 -211329  211335      13  211299  211293 -211329  211335       6
  211293  211329  211335  211341       2  211287  211293  211299  211305      38
  211287  211293 -211299  211305      39  211287  211293 -211299  211305      36
  211287  211293 -211299  211305      40  211287  211293  211299  211317      38
  211287  211293 -211299  211317      39  211287  211293 -211299  211317      36
  211287  211293 -211299  211317      40  211287  211293  211329  211332       3
  211287  211293  211329  211335      21  211287  211293 -211329  211335      22
  211287  211293 -211329  211335      23  211287  211293 -211329  211335       6
  211389  211386  211392  211398       2  211386  211392  211398  211404       1
  211386  211392 -211398  211404       4  211386  211392 -211398  211404       5
  211386  211392 -211398  211404       6  211386  211392  211398  211452       7
  211386  211392 -211398  211452       8  211386  211392 -211398  211452       9
  211386  211392 -211398  211452       6  211356  211347  211341  211386      52
  211356  211347 -211341  211386      53  211356  211347 -211341  211386      54
  211356  211347 -211341  211386      55  211347  211341  211386  211389       3
  211347  211341  211386  211392      11  211347  211341 -211386  211392      12
  211347  211341 -211386  211392      13  211347  211341 -211386  211392       6
  211341  211347  211356  211362      56  211341  211347 -211356  211362      57
  211341  211347 -211356  211362      58  211341  211347 -211356  211362      59
  211341  211347  211356  211374      56  211341  211347 -211356  211374      57
  211341  211347 -211356  211374      58  211341  211347 -211356  211374      59
  211341  211386  211392  211398       2  211335  211341  211347  211356      60
  211335  211341 -211347  211356      61  211335  211341 -211347  211356      54
  211335  211341 -211347  211356      62  211335  211341  211386  211389       3
  211335  211341  211386  211392      21  211335  211341 -211386  211392      22
  211335  211341 -211386  211392      23  211335  211341 -211386  211392       6
  211455  211452  211458  211464       2  211452  211458  211464  211470       1
  211452  211458 -211464  211470       4  211452  211458 -211464  211470       5
  211452  211458 -211464  211470       6  211452  211458  211464  211500       7
  211452  211458 -211464  211500       8  211452  211458 -211464  211500       9
  211452  211458 -211464  211500       6  211413  211404  211398  211452      10
  211413  211422  211431  211440      10  211404  211398  211452  211455       3
  211404  211398  211452  211458      11  211404  211398 -211452  211458      12
  211404  211398 -211452  211458      13  211404  211398 -211452  211458       6
  211404  211413  211422  211431      16  211404  211413 -211422  211431      17
  211404  211413 -211422  211431      18  211398  211404  211413  211422      16
  211398  211404 -211413  211422      17  211398  211404 -211413  211422      18
  211398  211452  211458  211464       2  211392  211398  211404  211413      10
  211392  211398  211452  211455       3  211392  211398  211452  211458      21
  211392  211398 -211452  211458      22  211392  211398 -211452  211458      23
  211392  211398 -211452  211458       6  211503  211500  211506  211512       2
  211500  211506  211512  211521       7  211500  211506 -211512  211521       8
  211500  211506 -211512  211521       9  211500  211506 -211512  211521       6
  211488  211470  211464  211500      34  211488  211470 -211464  211500      35
  211488  211470 -211464  211500      36  211488  211470 -211464  211500      37
  211476  211470  211464  211500      34  211476  211470 -211464  211500      35
  211476  211470 -211464  211500      36  211476  211470 -211464  211500      37
  211470  211464  211500  211503       3  211470  211464  211500  211506      11
  211470  211464 -211500  211506      12  211470  211464 -211500  211506      13
  211470  211464 -211500  211506       6  211464  211500  211506  211512       2
  211458  211464  211470  211476      38  211458  211464 -211470  211476      39
  211458  211464 -211470  211476      36  211458  211464 -211470  211476      40
  211458  211464  211470  211488      38  211458  211464 -211470  211488      39
  211458  211464 -211470  211488      36  211458  211464 -211470  211488      40
  211458  211464  211500  211503       3  211458  211464  211500  211506      21
  211458  211464 -211500  211506      22  211458  211464 -211500  211506      23
  211458  211464 -211500  211506       6  211524  211521  211527  211533       2
  211521  211527  211533  211542       7  211521  211527 -211533  211542       8
  211521  211527 -211533  211542       9  211521  211527 -211533  211542       6
  211512  211521  211527  211533       2  211506  211512  211521  211524       3
  211506  211512  211521  211527      21  211506  211512 -211521  211527      22
  211506  211512 -211521  211527      23  211506  211512 -211521  211527       6
  211545  211542  211548  211554       2  211542  211548  211554  211560       1
  211542  211548 -211554  211560       4  211542  211548 -211554  211560       5
  211542  211548 -211554  211560       6  211542  211548  211554  211584       7
  211542  211548 -211554  211584       8  211542  211548 -211554  211584       9
  211542  211548 -211554  211584       6  211533  211542  211548  211554       2
  211527  211533  211542  211545       3  211527  211533  211542  211548      21
  211527  211533 -211542  211548      22  211527  211533 -211542  211548      23
  211527  211533 -211542  211548       6  211587  211584  211590  211596       2
  211584  211590  211596  211602       1  211584  211590 -211596  211602       4
  211584  211590 -211596  211602       5  211584  211590 -211596  211602       6
  211584  211590  211596  211617       7  211584  211590 -211596  211617       8
  211584  211590 -211596  211617       9  211584  211590 -211596  211617       6
  211578  211560  211554  211584      86  211578  211560 -211554  211584      87
  211578  211560 -211554  211584      88  211578  211560 -211554  211584      89
  211566  211560  211554  211584      34  211566  211560 -211554  211584      35
  211566  211560 -211554  211584      36  211566  211560 -211554  211584      37
  211560  211554  211584  211587       3  211560  211554  211584  211590      11
  211560  211554 -211584  211590      12  211560  211554 -211584  211590      13
  211560  211554 -211584  211590       6  211554  211584  211590  211596       2
  211548  211554  211560  211566      38  211548  211554 -211560  211566      39
  211548  211554 -211560  211566      36  211548  211554 -211560  211566      40
  211548  211554  211560  211578      99  211548  211554 -211560  211578     100
  211548  211554 -211560  211578      88  211548  211554 -211560  211578     101
  211548  211554  211584  211587       3  211548  211554  211584  211590      21
  211548  211554 -211584  211590      22  211548  211554 -211584  211590      23
  211548  211554 -211584  211590       6  211620  211617  211623  211629       2
  211617  211623  211629  211635       1  211617  211623 -211629  211635       4
  211617  211623 -211629  211635       5  211617  211623 -211629  211635       6
  211617  211623  211629  211653       7  211617  211623 -211629  211653       8
  211617  211623 -211629  211653       9  211617  211623 -211629  211653       6
  211611  211602  211596  211617     123  211611  211602 -211596  211617     124
  211611  211602 -211596  211617     125  211611  211602 -211596  211617     126
  211602  211596  211617  211620       3  211602  211596  211617  211623      11
  211602  211596 -211617  211623      12  211602  211596 -211617  211623      13
  211602  211596 -211617  211623       6  211596  211617  211623  211629       2
  211590  211596  211602  211611     131  211590  211596 -211602  211611     132
  211590  211596 -211602  211611     125  211590  211596 -211602  211611     133
  211590  211596  211617  211620       3  211590  211596  211617  211623      21
  211590  211596 -211617  211623      22  211590  211596 -211617  211623      23
  211590  211596 -211617  211623       6  211656  211653  211659  211665       2
  211653  211659  211665  211671       1  211653  211659 -211665  211671       4
  211653  211659 -211665  211671       5  211653  211659 -211665  211671       6
  211653  211659  211665  211701       7  211653  211659 -211665  211701       8
  211653  211659 -211665  211701       9  211653  211659 -211665  211701       6
  211644  211635  211629  211653      24  211644  211635 -211629  211653      25
  211644  211635 -211629  211653      26  211644  211635 -211629  211653      27
  211635  211629  211653  211656       3  211635  211629  211653  211659      11
  211635  211629 -211653  211659      12  211635  211629 -211653  211659      13
  211635  211629 -211653  211659       6  211629  211635  211644  211647       7
  211629  211635 -211644  211647      28  211629  211635 -211644  211647      29
  211629  211635 -211644  211647      30  211629  211635  211644  211650       7
  211629  211635 -211644  211650      28  211629  211635 -211644  211650      29
  211629  211635 -211644  211650      30  211629  211653  211659  211665       2
  211623  211629  211635  211644      31  211623  211629 -211635  211644      32
  211623  211629 -211635  211644      26  211623  211629 -211635  211644      33
  211623  211629  211653  211656       3  211623  211629  211653  211659      21
  211623  211629 -211653  211659      22  211623  211629 -211653  211659      23
  211623  211629 -211653  211659       6  211704  211701  211707  211713       2
  211701  211707  211713  211719       1  211701  211707 -211713  211719       4
  211701  211707 -211713  211719       5  211701  211707 -211713  211719       6
  211701  211707  211713  211746       7  211701  211707 -211713  211746       8
  211701  211707 -211713  211746       9  211701  211707 -211713  211746       6
  211689  211671  211665  211701      34  211689  211671 -211665  211701      35
  211689  211671 -211665  211701      36  211689  211671 -211665  211701      37
  211677  211671  211665  211701      34  211677  211671 -211665  211701      35
  211677  211671 -211665  211701      36  211677  211671 -211665  211701      37
  211671  211665  211701  211704       3  211671  211665  211701  211707      11
  211671  211665 -211701  211707      12  211671  211665 -211701  211707      13
  211671  211665 -211701  211707       6  211665  211701  211707  211713       2
  211659  211665  211671  211677      38  211659  211665 -211671  211677      39
  211659  211665 -211671  211677      36  211659  211665 -211671  211677      40
  211659  211665  211671  211689      38  211659  211665 -211671  211689      39
  211659  211665 -211671  211689      36  211659  211665 -211671  211689      40
  211659  211665  211701  211704       3  211659  211665  211701  211707      21
  211659  211665 -211701  211707      22  211659  211665 -211701  211707      23
  211659  211665 -211701  211707       6  211749  211746  211752  211758       2
  211746  211752  211758  211764       1  211746  211752 -211758  211764       4
  211746  211752 -211758  211764       5  211746  211752 -211758  211764       6
  211746  211752  211758  211794       7  211746  211752 -211758  211794       8
  211746  211752 -211758  211794       9  211746  211752 -211758  211794       6
  211728  211719  211713  211746      64  211728  211719 -211713  211746      65
  211728  211719 -211713  211746      54  211728  211719 -211713  211746      66
  211719  211713  211746  211749       3  211719  211713  211746  211752      11
  211719  211713 -211746  211752      12  211719  211713 -211746  211752      13
  211719  211713 -211746  211752       6  211719  211728  211737  211740     117
  211719  211728 -211737  211740     118  211719  211728  211737  211743     117
  211719  211728 -211737  211743     118  211713  211719  211728  211737     119
  211713  211719 -211728  211737     120  211713  211719 -211728  211737     121
  211713  211719 -211728  211737     122  211713  211746  211752  211758       2
  211707  211713  211719  211728      75  211707  211713 -211719  211728      76
  211707  211713 -211719  211728      54  211707  211713 -211719  211728      77
  211707  211713  211746  211749       3  211707  211713  211746  211752      21
  211707  211713 -211746  211752      22  211707  211713 -211746  211752      23
  211707  211713 -211746  211752       6  211797  211794  211800  211806       2
  211794  211800  211806  211812       1  211794  211800 -211806  211812       4
  211794  211800 -211806  211812       5  211794  211800 -211806  211812       6
  211794  211800  211806  211836       7  211794  211800 -211806  211836       8
  211794  211800 -211806  211836       9  211794  211800 -211806  211836       6
  211782  211764  211758  211794      34  211782  211764 -211758  211794      35
  211782  211764 -211758  211794      36  211782  211764 -211758  211794      37
  211770  211764  211758  211794      34  211770  211764 -211758  211794      35
  211770  211764 -211758  211794      36  211770  211764 -211758  211794      37
  211764  211758  211794  211797       3  211764  211758  211794  211800      11
  211764  211758 -211794  211800      12  211764  211758 -211794  211800      13
  211764  211758 -211794  211800       6  211758  211794  211800  211806       2
  211752  211758  211764  211770      38  211752  211758 -211764  211770      39
  211752  211758 -211764  211770      36  211752  211758 -211764  211770      40
  211752  211758  211764  211782      38  211752  211758 -211764  211782      39
  211752  211758 -211764  211782      36  211752  211758 -211764  211782      40
  211752  211758  211794  211797       3  211752  211758  211794  211800      21
  211752  211758 -211794  211800      22  211752  211758 -211794  211800      23
  211752  211758 -211794  211800       6  211839  211836  211842  211848       2
  211836  211842  211848  211854       1  211836  211842 -211848  211854       4
  211836  211842 -211848  211854       5  211836  211842 -211848  211854       6
  211836  211842  211848  211881       7  211836  211842 -211848  211881       8
  211836  211842 -211848  211881       9  211836  211842 -211848  211881       6
  211821  211812  211806  211836     153  211821  211812 -211806  211836     154
  211821  211812 -211806  211836     155  211821  211812 -211806  211836     156
  211812  211806  211836  211839       3  211812  211806  211836  211842      11
  211812  211806 -211836  211842      12  211812  211806 -211836  211842      13
  211812  211806 -211836  211842       6  211806  211812  211821  211824       7
  211806  211812  211821  211827     157  211806  211812 -211821  211827     158
  211806  211812 -211821  211827     159  211806  211812 -211821  211827     160
  211806  211836  211842  211848       2  211800  211806  211812  211821     161
  211800  211806 -211812  211821     162  211800  211806 -211812  211821     155
  211800  211806 -211812  211821     163  211800  211806  211836  211839       3
  211800  211806  211836  211842      21  211800  211806 -211836  211842      22
  211800  211806 -211836  211842      23  211800  211806 -211836  211842       6
  211884  211881  211887  211893       2  211881  211887  211893  211899       1
  211881  211887 -211893  211899       4  211881  211887 -211893  211899       5
  211881  211887 -211893  211899       6  211881  211887  211893  211947       7
  211881  211887 -211893  211947       8  211881  211887 -211893  211947       9
  211881  211887 -211893  211947       6  211863  211854  211848  211881      64
  211863  211854 -211848  211881      65  211863  211854 -211848  211881      54
  211863  211854 -211848  211881      66  211854  211848  211881  211884       3
  211854  211848  211881  211887      11  211854  211848 -211881  211887      12
  211854  211848 -211881  211887      13  211854  211848 -211881  211887       6
  211854  211863  211872  211875     117  211854  211863 -211872  211875     118
  211854  211863  211872  211878     117  211854  211863 -211872  211878     118
  211848  211854  211863  211872     119  211848  211854 -211863  211872     120
  211848  211854 -211863  211872     121  211848  211854 -211863  211872     122
  211848  211881  211887  211893       2  211842  211848  211854  211863      75
  211842  211848 -211854  211863      76  211842  211848 -211854  211863      54
  211842  211848 -211854  211863      77  211842  211848  211881  211884       3
  211842  211848  211881  211887      21  211842  211848 -211881  211887      22
  211842  211848 -211881  211887      23  211842  211848 -211881  211887       6
  211950  211947  211953  211959       2  211947  211953  211959  211965       1
  211947  211953 -211959  211965       4  211947  211953 -211959  211965       5
  211947  211953 -211959  211965       6  211947  211953  211959  212013       7
  211947  211953 -211959  212013       8  211947  211953 -211959  212013       9
  211947  211953 -211959  212013       6  211908  211899  211893  211947      10
  211908  211917  211926  211935      10  211899  211893  211947  211950       3
  211899  211893  211947  211953      11  211899  211893 -211947  211953      12
  211899  211893 -211947  211953      13  211899  211893 -211947  211953       6
  211899  211908  211917  211926      16  211899  211908 -211917  211926      17
  211899  211908 -211917  211926      18  211893  211899  211908  211917      16
  211893  211899 -211908  211917      17  211893  211899 -211908  211917      18
  211893  211947  211953  211959       2  211887  211893  211899  211908      10
  211887  211893  211947  211950       3  211887  211893  211947  211953      21
  211887  211893 -211947  211953      22  211887  211893 -211947  211953      23
  211887  211893 -211947  211953       6  212016  212013  212019  212025       2
  212013  212019  212025  212031       1  212013  212019 -212025  212031       4
  212013  212019 -212025  212031       5  212013  212019 -212025  212031       6
  212013  212019  212025  212049       7  212013  212019 -212025  212049       8
  212013  212019 -212025  212049       9  212013  212019 -212025  212049       6
  211974  211965  211959  212013      10  211974  211983  211992  212001      10
  211965  211959  212013  212016       3  211965  211959  212013  212019      11
  211965  211959 -212013  212019      12  211965  211959 -212013  212019      13
  211965  211959 -212013  212019       6  211965  211974  211983  211992      16
  211965  211974 -211983  211992      17  211965  211974 -211983  211992      18
  211959  211965  211974  211983      16  211959  211965 -211974  211983      17
  211959  211965 -211974  211983      18  211959  212013  212019  212025       2
  211953  211959  211965  211974      10  211953  211959  212013  212016       3
  211953  211959  212013  212019      21  211953  211959 -212013  212019      22
  211953  211959 -212013  212019      23  211953  211959 -212013  212019       6
  212052  212049  212055  212061       2  212049  212055  212061  212067       1
  212049  212055 -212061  212067       4  212049  212055 -212061  212067       5
  212049  212055 -212061  212067       6  212049  212055  212061  212121       7
  212049  212055 -212061  212121       8  212049  212055 -212061  212121       9
  212049  212055 -212061  212121       6  212040  212031  212025  212049      24
  212040  212031 -212025  212049      25  212040  212031 -212025  212049      26
  212040  212031 -212025  212049      27  212031  212025  212049  212052       3
  212031  212025  212049  212055      11  212031  212025 -212049  212055      12
  212031  212025 -212049  212055      13  212031  212025 -212049  212055       6
  212025  212031  212040  212043       7  212025  212031 -212040  212043      28
  212025  212031 -212040  212043      29  212025  212031 -212040  212043      30
  212025  212031  212040  212046       7  212025  212031 -212040  212046      28
  212025  212031 -212040  212046      29  212025  212031 -212040  212046      30
  212025  212049  212055  212061       2  212019  212025  212031  212040      31
  212019  212025 -212031  212040      32  212019  212025 -212031  212040      26
  212019  212025 -212031  212040      33  212019  212025  212049  212052       3
  212019  212025  212049  212055      21  212019  212025 -212049  212055      22
  212019  212025 -212049  212055      23  212019  212025 -212049  212055       6
  212124  212121  212127  212133       2  212121  212127  212133  212139       1
  212121  212127 -212133  212139       4  212121  212127 -212133  212139       5
  212121  212127 -212133  212139       6  212121  212127  212133  212169       7
  212121  212127 -212133  212169       8  212121  212127 -212133  212169       9
  212121  212127 -212133  212169       6  212085  212094  212100  212103      51
  212085  212094 -212100  212103       6  212085  212094  212100  212112      51
  212085  212094 -212100  212112       6  212076  212067  212061  212121      10
  212076  212085  212094  212100       7  212076  212085 -212094  212100      29
  212067  212061  212121  212124       3  212067  212061  212121  212127      11
  212067  212061 -212121  212127      12  212067  212061 -212121  212127      13
  212067  212061 -212121  212127       6  212067  212076  212085  212094      10
  212061  212067  212076  212085      16  212061  212067 -212076  212085      17
  212061  212067 -212076  212085      18  212061  212121  212127  212133       2
  212055  212061  212067  212076      10  212055  212061  212121  212124       3
  212055  212061  212121  212127      21  212055  212061 -212121  212127      22
  212055  212061 -212121  212127      23  212055  212061 -212121  212127       6
  212172  212169  212175  212181       2  212169  212175  212181  212187       1
  212169  212175 -212181  212187       4  212169  212175 -212181  212187       5
  212169  212175 -212181  212187       6  212169  212175  212181  212211       7
  212169  212175 -212181  212211       8  212169  212175 -212181  212211       9
  212169  212175 -212181  212211       6  212157  212139  212133  212169      34
  212157  212139 -212133  212169      35  212157  212139 -212133  212169      36
  212157  212139 -212133  212169      37  212145  212139  212133  212169      34
  212145  212139 -212133  212169      35  212145  212139 -212133  212169      36
  212145  212139 -212133  212169      37  212139  212133  212169  212172       3
  212139  212133  212169  212175      11  212139  212133 -212169  212175      12
  212139  212133 -212169  212175      13  212139  212133 -212169  212175       6
  212133  212169  212175  212181       2  212127  212133  212139  212145      38
  212127  212133 -212139  212145      39  212127  212133 -212139  212145      36
  212127  212133 -212139  212145      40  212127  212133  212139  212157      38
  212127  212133 -212139  212157      39  212127  212133 -212139  212157      36
  212127  212133 -212139  212157      40  212127  212133  212169  212172       3
  212127  212133  212169  212175      21  212127  212133 -212169  212175      22
  212127  212133 -212169  212175      23  212127  212133 -212169  212175       6
  212214  212211  212217  212223       2  212211  212217  212223  212229       1
  212211  212217 -212223  212229       4  212211  212217 -212223  212229       5
  212211  212217 -212223  212229       6  212211  212217  212223  212250       7
  212211  212217 -212223  212250       8  212211  212217 -212223  212250       9
  212211  212217 -212223  212250       6  212205  212187  212181  212211      86
  212205  212187 -212181  212211      87  212205  212187 -212181  212211      88
  212205  212187 -212181  212211      89  212193  212187  212181  212211      34
  212193  212187 -212181  212211      35  212193  212187 -212181  212211      36
  212193  212187 -212181  212211      37  212187  212181  212211  212214       3
  212187  212181  212211  212217      11  212187  212181 -212211  212217      12
  212187  212181 -212211  212217      13  212187  212181 -212211  212217       6
  212181  212211  212217  212223       2  212175  212181  212187  212193      38
  212175  212181 -212187  212193      39  212175  212181 -212187  212193      36
  212175  212181 -212187  212193      40  212175  212181  212187  212205      99
  212175  212181 -212187  212205     100  212175  212181 -212187  212205      88
  212175  212181 -212187  212205     101  212175  212181  212211  212214       3
  212175  212181  212211  212217      21  212175  212181 -212211  212217      22
  212175  212181 -212211  212217      23  212175  212181 -212211  212217       6
  212253  212250  212256  212262       2  212250  212256  212262  212268       1
  212250  212256 -212262  212268       4  212250  212256 -212262  212268       5
  212250  212256 -212262  212268       6  212250  212256  212262  212280       7
  212250  212256 -212262  212280       8  212250  212256 -212262  212280       9
  212250  212256 -212262  212280       6  212238  212229  212223  212250     153
  212238  212229 -212223  212250     154  212238  212229 -212223  212250     155
  212238  212229 -212223  212250     156  212229  212223  212250  212253       3
  212229  212223  212250  212256      11  212229  212223 -212250  212256      12
  212229  212223 -212250  212256      13  212229  212223 -212250  212256       6
  212223  212229  212238  212241       7  212223  212229  212238  212244     195
  212223  212229 -212238  212244     196  212223  212229 -212238  212244     197
  212223  212229 -212238  212244     198  212223  212250  212256  212262       2
  212217  212223  212229  212238     161  212217  212223 -212229  212238     162
  212217  212223 -212229  212238     155  212217  212223 -212229  212238     163
  212217  212223  212250  212253       3  212217  212223  212250  212256      21
  212217  212223 -212250  212256      22  212217  212223 -212250  212256      23
  212217  212223 -212250  212256       6  212283  212280  212286  212292       2
  212280  212286  212292  212298       1  212280  212286 -212292  212298       4
  212280  212286 -212292  212298       5  212280  212286 -212292  212298       6
  212280  212286  212292  212337       7  212280  212286 -212292  212337       8
  212280  212286 -212292  212337       9  212280  212286 -212292  212337       6
  212268  212262  212280  212283       3  212268  212262  212280  212286      11
  212268  212262 -212280  212286      12  212268  212262 -212280  212286      13
  212268  212262 -212280  212286       6  212262  212280  212286  212292       2
  212256  212262  212280  212283       3  212256  212262  212280  212286      21
  212256  212262 -212280  212286      22  212256  212262 -212280  212286      23
  212256  212262 -212280  212286       6  212340  212337  212343  212349       2
  212337  212343  212349  212355       1  212337  212343 -212349  212355       4
  212337  212343 -212349  212355       5  212337  212343 -212349  212355       6
  212337  212343  212349  212379       7  212337  212343 -212349  212379       8
  212337  212343 -212349  212379       9  212337  212343 -212349  212379       6
  212307  212298  212292  212337      52  212307  212298 -212292  212337      53
  212307  212298 -212292  212337      54  212307  212298 -212292  212337      55
  212298  212292  212337  212340       3  212298  212292  212337  212343      11
  212298  212292 -212337  212343      12  212298  212292 -212337  212343      13
  212298  212292 -212337  212343       6  212292  212298  212307  212313      56
  212292  212298 -212307  212313      57  212292  212298 -212307  212313      58
  212292  212298 -212307  212313      59  212292  212298  212307  212325      56
  212292  212298 -212307  212325      57  212292  212298 -212307  212325      58
  212292  212298 -212307  212325      59  212292  212337  212343  212349       2
  212286  212292  212298  212307      60  212286  212292 -212298  212307      61
  212286  212292 -212298  212307      54  212286  212292 -212298  212307      62
  212286  212292  212337  212340       3  212286  212292  212337  212343      21
  212286  212292 -212337  212343      22  212286  212292 -212337  212343      23
  212286  212292 -212337  212343       6  212382  212379  212385  212391       2
  212379  212385  212391  212397       1  212379  212385 -212391  212397       4
  212379  212385 -212391  212397       5  212379  212385 -212391  212397       6
  212379  212385  212391  212409       7  212379  212385 -212391  212409       8
  212379  212385 -212391  212409       9  212379  212385 -212391  212409       6
  212364  212355  212349  212379     153  212364  212355 -212349  212379     154
  212364  212355 -212349  212379     155  212364  212355 -212349  212379     156
  212355  212349  212379  212382       3  212355  212349  212379  212385      11
  212355  212349 -212379  212385      12  212355  212349 -212379  212385      13
  212355  212349 -212379  212385       6  212349  212355  212364  212367       7
  212349  212355  212364  212370     157  212349  212355 -212364  212370     158
  212349  212355 -212364  212370     159  212349  212355 -212364  212370     160
  212349  212379  212385  212391       2  212343  212349  212355  212364     161
  212343  212349 -212355  212364     162  212343  212349 -212355  212364     155
  212343  212349 -212355  212364     163  212343  212349  212379  212382       3
  212343  212349  212379  212385      21  212343  212349 -212379  212385      22
  212343  212349 -212379  212385      23  212343  212349 -212379  212385       6
  212412  212409  212415  212421       2  212409  212415  212421  212427       1
  212409  212415 -212421  212427       4  212409  212415 -212421  212427       5
  212409  212415 -212421  212427       6  212409  212415  212421  212451       7
  212409  212415 -212421  212451       8  212409  212415 -212421  212451       9
  212409  212415 -212421  212451       6  212397  212391  212409  212412       3
  212397  212391  212409  212415      11  212397  212391 -212409  212415      12
  212397  212391 -212409  212415      13  212397  212391 -212409  212415       6
  212391  212409  212415  212421       2  212385  212391  212409  212412       3
  212385  212391  212409  212415      21  212385  212391 -212409  212415      22
  212385  212391 -212409  212415      23  212385  212391 -212409  212415       6
  212454  212451  212457  212463       2  212451  212457  212463  212469       1
  212451  212457 -212463  212469       4  212451  212457 -212463  212469       5
  212451  212457 -212463  212469       6  212451  212457  212463  212523       7
  212451  212457 -212463  212523       8  212451  212457 -212463  212523       9
  212451  212457 -212463  212523       6  212445  212427  212421  212451      86
  212445  212427 -212421  212451      87  212445  212427 -212421  212451      88
  212445  212427 -212421  212451      89  212433  212427  212421  212451      34
  212433  212427 -212421  212451      35  212433  212427 -212421  212451      36
  212433  212427 -212421  212451      37  212427  212421  212451  212454       3
  212427  212421  212451  212457      11  212427  212421 -212451  212457      12
  212427  212421 -212451  212457      13  212427  212421 -212451  212457       6
  212421  212451  212457  212463       2  212415  212421  212427  212433      38
  212415  212421 -212427  212433      39  212415  212421 -212427  212433      36
  212415  212421 -212427  212433      40  212415  212421  212427  212445      99
  212415  212421 -212427  212445     100  212415  212421 -212427  212445      88
  212415  212421 -212427  212445     101  212415  212421  212451  212454       3
  212415  212421  212451  212457      21  212415  212421 -212451  212457      22
  212415  212421 -212451  212457      23  212415  212421 -212451  212457       6
  212526  212523  212529  212535       2  212523  212529  212535  212541       1
  212523  212529 -212535  212541       4  212523  212529 -212535  212541       5
  212523  212529 -212535  212541       6  212523  212529  212535  212553       7
  212523  212529 -212535  212553       8  212523  212529 -212535  212553       9
  212523  212529 -212535  212553       6  212487  212496  212502  212505      51
  212487  212496 -212502  212505       6  212487  212496  212502  212514      51
  212487  212496 -212502  212514       6  212478  212469  212463  212523      10
  212478  212487  212496  212502       7  212478  212487 -212496  212502      29
  212469  212463  212523  212526       3  212469  212463  212523  212529      11
  212469  212463 -212523  212529      12  212469  212463 -212523  212529      13
  212469  212463 -212523  212529       6  212469  212478  212487  212496      10
  212463  212469  212478  212487      16  212463  212469 -212478  212487      17
  212463  212469 -212478  212487      18  212463  212523  212529  212535       2
  212457  212463  212469  212478      10  212457  212463  212523  212526       3
  212457  212463  212523  212529      21  212457  212463 -212523  212529      22
  212457  212463 -212523  212529      23  212457  212463 -212523  212529       6
  212556  212553  212559  212565       2  212553  212559  212565  212571       1
  212553  212559 -212565  212571       4  212553  212559 -212565  212571       5
  212553  212559 -212565  212571       6  212553  212559  212565  212583       7
  212553  212559 -212565  212583       8  212553  212559 -212565  212583       9
  212553  212559 -212565  212583       6  212541  212535  212553  212556       3
  212541  212535  212553  212559      11  212541  212535 -212553  212559      12
  212541  212535 -212553  212559      13  212541  212535 -212553  212559       6
  212535  212553  212559  212565       2  212529  212535  212553  212556       3
  212529  212535  212553  212559      21  212529  212535 -212553  212559      22
  212529  212535 -212553  212559      23  212529  212535 -212553  212559       6
  212586  212583  212589  212595       2  212583  212589  212595  212601       1
  212583  212589 -212595  212601       4  212583  212589 -212595  212601       5
  212583  212589 -212595  212601       6  212583  212589  212595  212631       7
  212583  212589 -212595  212631       8  212583  212589 -212595  212631       9
  212583  212589 -212595  212631       6  212571  212565  212583  212586       3
  212571  212565  212583  212589      11  212571  212565 -212583  212589      12
  212571  212565 -212583  212589      13  212571  212565 -212583  212589       6
  212565  212583  212589  212595       2  212559  212565  212583  212586       3
  212559  212565  212583  212589      21  212559  212565 -212583  212589      22
  212559  212565 -212583  212589      23  212559  212565 -212583  212589       6
  212634  212631  212637  212643       2  212631  212637  212643  212649       1
  212631  212637 -212643  212649       4  212631  212637 -212643  212649       5
  212631  212637 -212643  212649       6  212631  212637  212643  212676       7
  212631  212637 -212643  212676       8  212631  212637 -212643  212676       9
  212631  212637 -212643  212676       6  212619  212601  212595  212631      34
  212619  212601 -212595  212631      35  212619  212601 -212595  212631      36
  212619  212601 -212595  212631      37  212607  212601  212595  212631      34
  212607  212601 -212595  212631      35  212607  212601 -212595  212631      36
  212607  212601 -212595  212631      37  212601  212595  212631  212634       3
  212601  212595  212631  212637      11  212601  212595 -212631  212637      12
  212601  212595 -212631  212637      13  212601  212595 -212631  212637       6
  212595  212631  212637  212643       2  212589  212595  212601  212607      38
  212589  212595 -212601  212607      39  212589  212595 -212601  212607      36
  212589  212595 -212601  212607      40  212589  212595  212601  212619      38
  212589  212595 -212601  212619      39  212589  212595 -212601  212619      36
  212589  212595 -212601  212619      40  212589  212595  212631  212634       3
  212589  212595  212631  212637      21  212589  212595 -212631  212637      22
  212589  212595 -212631  212637      23  212589  212595 -212631  212637       6
  212679  212676  212682  212688       2  212676  212682  212688  212694       1
  212676  212682 -212688  212694       4  212676  212682 -212688  212694       5
  212676  212682 -212688  212694       6  212676  212682  212688  212721       7
  212676  212682 -212688  212721       8  212676  212682 -212688  212721       9
  212676  212682 -212688  212721       6  212658  212649  212643  212676      64
  212658  212649 -212643  212676      65  212658  212649 -212643  212676      54
  212658  212649 -212643  212676      66  212649  212643  212676  212679       3
  212649  212643  212676  212682      11  212649  212643 -212676  212682      12
  212649  212643 -212676  212682      13  212649  212643 -212676  212682       6
  212649  212658  212667  212670     117  212649  212658 -212667  212670     118
  212649  212658  212667  212673     117  212649  212658 -212667  212673     118
  212643  212649  212658  212667     119  212643  212649 -212658  212667     120
  212643  212649 -212658  212667     121  212643  212649 -212658  212667     122
  212643  212676  212682  212688       2  212637  212643  212649  212658      75
  212637  212643 -212649  212658      76  212637  212643 -212649  212658      54
  212637  212643 -212649  212658      77  212637  212643  212676  212679       3
  212637  212643  212676  212682      21  212637  212643 -212676  212682      22
  212637  212643 -212676  212682      23  212637  212643 -212676  212682       6
  212724  212721  212727  212733       2  212721  212727  212733  212742       7
  212721  212727 -212733  212742       8  212721  212727 -212733  212742       9
  212721  212727 -212733  212742       6  212703  212694  212688  212721      64
  212703  212694 -212688  212721      65  212703  212694 -212688  212721      54
  212703  212694 -212688  212721      66  212694  212688  212721  212724       3
  212694  212688  212721  212727      11  212694  212688 -212721  212727      12
  212694  212688 -212721  212727      13  212694  212688 -212721  212727       6
  212694  212703  212712  212715     117  212694  212703 -212712  212715     118
  212694  212703  212712  212718     117  212694  212703 -212712  212718     118
  212688  212694  212703  212712     119  212688  212694 -212703  212712     120
  212688  212694 -212703  212712     121  212688  212694 -212703  212712     122
  212688  212721  212727  212733       2  212682  212688  212694  212703      75
  212682  212688 -212694  212703      76  212682  212688 -212694  212703      54
  212682  212688 -212694  212703      77  212682  212688  212721  212724       3
  212682  212688  212721  212727      21  212682  212688 -212721  212727      22
  212682  212688 -212721  212727      23  212682  212688 -212721  212727       6
  212745  212742  212748  212754       2  212742  212748  212754  212760       1
  212742  212748 -212754  212760       4  212742  212748 -212754  212760       5
  212742  212748 -212754  212760       6  212742  212748  212754  212799       7
  212742  212748 -212754  212799       8  212742  212748 -212754  212799       9
  212742  212748 -212754  212799       6  212733  212742  212748  212754       2
  212727  212733  212742  212745       3  212727  212733  212742  212748      21
  212727  212733 -212742  212748      22  212727  212733 -212742  212748      23
  212727  212733 -212742  212748       6  212802  212799  212805  212811       2
  212799  212805  212811  212817       1  212799  212805 -212811  212817       4
  212799  212805 -212811  212817       5  212799  212805 -212811  212817       6
  212799  212805  212811  212847       7  212799  212805 -212811  212847       8
  212799  212805 -212811  212847       9  212799  212805 -212811  212847       6
  212778  212760  212754  212799     103  212778  212760 -212754  212799     104
  212778  212760 -212754  212799     105  212778  212760 -212754  212799     106
  212766  212760  212754  212799      34  212766  212760 -212754  212799      35
  212766  212760 -212754  212799      36  212766  212760 -212754  212799      37
  212766  212760  212778  212787     107  212766  212760 -212778  212787     108
  212766  212760 -212778  212787     109  212766  212760 -212778  212787     110
  212760  212754  212799  212802       3  212760  212754  212799  212805      11
  212760  212754 -212799  212805      12  212760  212754 -212799  212805      13
  212760  212754 -212799  212805       6  212754  212760  212778  212787     111
  212754  212760 -212778  212787     112  212754  212760 -212778  212787     109
  212754  212760 -212778  212787     113  212754  212799  212805  212811       2
  212748  212754  212760  212766      38  212748  212754 -212760  212766      39
  212748  212754 -212760  212766      36  212748  212754 -212760  212766      40
  212748  212754  212760  212778     114  212748  212754 -212760  212778     115
  212748  212754 -212760  212778     105  212748  212754 -212760  212778     116
  212748  212754  212799  212802       3  212748  212754  212799  212805      21
  212748  212754 -212799  212805      22  212748  212754 -212799  212805      23
  212748  212754 -212799  212805       6  212850  212847  212853  212859       2
  212847  212853  212859  212865       1  212847  212853 -212859  212865       4
  212847  212853 -212859  212865       5  212847  212853 -212859  212865       6
  212847  212853  212859  212904       7  212847  212853 -212859  212904       8
  212847  212853 -212859  212904       9  212847  212853 -212859  212904       6
  212835  212817  212811  212847      34  212835  212817 -212811  212847      35
  212835  212817 -212811  212847      36  212835  212817 -212811  212847      37
  212823  212817  212811  212847      34  212823  212817 -212811  212847      35
  212823  212817 -212811  212847      36  212823  212817 -212811  212847      37
  212817  212811  212847  212850       3  212817  212811  212847  212853      11
  212817  212811 -212847  212853      12  212817  212811 -212847  212853      13
  212817  212811 -212847  212853       6  212811  212847  212853  212859       2
  212805  212811  212817  212823      38  212805  212811 -212817  212823      39
  212805  212811 -212817  212823      36  212805  212811 -212817  212823      40
  212805  212811  212817  212835      38  212805  212811 -212817  212835      39
  212805  212811 -212817  212835      36  212805  212811 -212817  212835      40
  212805  212811  212847  212850       3  212805  212811  212847  212853      21
  212805  212811 -212847  212853      22  212805  212811 -212847  212853      23
  212805  212811 -212847  212853       6  212907  212904  212910  212916       2
  212904  212910  212916  212925       7  212904  212910 -212916  212925       8
  212904  212910 -212916  212925       9  212904  212910 -212916  212925       6
  212874  212865  212859  212904      52  212874  212865 -212859  212904      53
  212874  212865 -212859  212904      54  212874  212865 -212859  212904      55
  212865  212859  212904  212907       3  212865  212859  212904  212910      11
  212865  212859 -212904  212910      12  212865  212859 -212904  212910      13
  212865  212859 -212904  212910       6  212859  212865  212874  212880      56
  212859  212865 -212874  212880      57  212859  212865 -212874  212880      58
  212859  212865 -212874  212880      59  212859  212865  212874  212892      56
  212859  212865 -212874  212892      57  212859  212865 -212874  212892      58
  212859  212865 -212874  212892      59  212859  212904  212910  212916       2
  212853  212859  212865  212874      60  212853  212859 -212865  212874      61
  212853  212859 -212865  212874      54  212853  212859 -212865  212874      62
  212853  212859  212904  212907       3  212853  212859  212904  212910      21
  212853  212859 -212904  212910      22  212853  212859 -212904  212910      23
  212853  212859 -212904  212910       6  212928  212925  212931  212937       2
  212925  212931  212937  212946       7  212925  212931 -212937  212946       8
  212925  212931 -212937  212946       9  212925  212931 -212937  212946       6
  212916  212925  212931  212937       2  212910  212916  212925  212928       3
  212910  212916  212925  212931      21  212910  212916 -212925  212931      22
  212910  212916 -212925  212931      23  212910  212916 -212925  212931       6
  212949  212946  212952  212958       2  212946  212952  212958  212967       7
  212946  212952 -212958  212967       8  212946  212952 -212958  212967       9
  212946  212952 -212958  212967       6  212937  212946  212952  212958       2
  212931  212937  212946  212949       3  212931  212937  212946  212952      21
  212931  212937 -212946  212952      22  212931  212937 -212946  212952      23
  212931  212937 -212946  212952       6  212970  212967  212973  212979       2
  212967  212973  212979  212985       1  212967  212973 -212979  212985       4
  212967  212973 -212979  212985       5  212967  212973 -212979  212985       6
  212967  212973  212979  213000       7  212967  212973 -212979  213000       8
  212967  212973 -212979  213000       9  212967  212973 -212979  213000       6
  212958  212967  212973  212979       2  212952  212958  212967  212970       3
  212952  212958  212967  212973      21  212952  212958 -212967  212973      22
  212952  212958 -212967  212973      23  212952  212958 -212967  212973       6
  213003  213000  213006  213012       2  213000  213006  213012  213018       1
  213000  213006 -213012  213018       4  213000  213006 -213012  213018       5
  213000  213006 -213012  213018       6  213000  213006  213012  213030       7
  213000  213006 -213012  213030       8  213000  213006 -213012  213030       9
  213000  213006 -213012  213030       6  212994  212985  212979  213000     164
  212994  212985 -212979  213000     165  212994  212985 -212979  213000     166
  212994  212985 -212979  213000     167  212985  212979  213000  213003       3
  212985  212979  213000  213006      11  212985  212979 -213000  213006      12
  212985  212979 -213000  213006      13  212985  212979 -213000  213006       6
  212979  213000  213006  213012       2  212973  212979  212985  212994     173
  212973  212979 -212985  212994     174  212973  212979 -212985  212994     166
  212973  212979 -212985  212994     175  212973  212979  213000  213003       3
  212973  212979  213000  213006      21  212973  212979 -213000  213006      22
  212973  212979 -213000  213006      23  212973  212979 -213000  213006       6
  213033  213030  213036  213042       2  213030  213036  213042  213048       1
  213030  213036 -213042  213048       4  213030  213036 -213042  213048       5
  213030  213036 -213042  213048       6  213030  213036  213042  213087       7
  213030  213036 -213042  213087       8  213030  213036 -213042  213087       9
  213030  213036 -213042  213087       6  213018  213012  213030  213033       3
  213018  213012  213030  213036      11  213018  213012 -213030  213036      12
  213018  213012 -213030  213036      13  213018  213012 -213030  213036       6
  213012  213030  213036  213042       2  213006  213012  213030  213033       3
  213006  213012  213030  213036      21  213006  213012 -213030  213036      22
  213006  213012 -213030  213036      23  213006  213012 -213030  213036       6
  213090  213087  213093  213099       2  213087  213093  213099  213105       1
  213087  213093 -213099  213105       4  213087  213093 -213099  213105       5
  213087  213093 -213099  213105       6  213087  213093  213099  213144       7
  213087  213093 -213099  213144       8  213087  213093 -213099  213144       9
  213087  213093 -213099  213144       6  213057  213048  213042  213087      52
  213057  213048 -213042  213087      53  213057  213048 -213042  213087      54
  213057  213048 -213042  213087      55  213048  213042  213087  213090       3
  213048  213042  213087  213093      11  213048  213042 -213087  213093      12
  213048  213042 -213087  213093      13  213048  213042 -213087  213093       6
  213042  213048  213057  213063      56  213042  213048 -213057  213063      57
  213042  213048 -213057  213063      58  213042  213048 -213057  213063      59
  213042  213048  213057  213075      56  213042  213048 -213057  213075      57
  213042  213048 -213057  213075      58  213042  213048 -213057  213075      59
  213042  213087  213093  213099       2  213036  213042  213048  213057      60
  213036  213042 -213048  213057      61  213036  213042 -213048  213057      54
  213036  213042 -213048  213057      62  213036  213042  213087  213090       3
  213036  213042  213087  213093      21  213036  213042 -213087  213093      22
  213036  213042 -213087  213093      23  213036  213042 -213087  213093       6
  213147  213144  213150  213156       2  213144  213150  213156  213162       1
  213144  213150 -213156  213162       4  213144  213150 -213156  213162       5
  213144  213150 -213156  213162       6  213144  213150  213156  213216       7
  213144  213150 -213156  213216       8  213144  213150 -213156  213216       9
  213144  213150 -213156  213216       6  213114  213105  213099  213144      52
  213114  213105 -213099  213144      53  213114  213105 -213099  213144      54
  213114  213105 -213099  213144      55  213105  213099  213144  213147       3
  213105  213099  213144  213150      11  213105  213099 -213144  213150      12
  213105  213099 -213144  213150      13  213105  213099 -213144  213150       6
  213099  213105  213114  213120      56  213099  213105 -213114  213120      57
  213099  213105 -213114  213120      58  213099  213105 -213114  213120      59
  213099  213105  213114  213132      56  213099  213105 -213114  213132      57
  213099  213105 -213114  213132      58  213099  213105 -213114  213132      59
  213099  213144  213150  213156       2  213093  213099  213105  213114      60
  213093  213099 -213105  213114      61  213093  213099 -213105  213114      54
  213093  213099 -213105  213114      62  213093  213099  213144  213147       3
  213093  213099  213144  213150      21  213093  213099 -213144  213150      22
  213093  213099 -213144  213150      23  213093  213099 -213144  213150       6
  213219  213216  213222  213228       2  213216  213222  213228  213234       1
  213216  213222 -213228  213234       4  213216  213222 -213228  213234       5
  213216  213222 -213228  213234       6  213216  213222  213228  213249       7
  213216  213222 -213228  213249       8  213216  213222 -213228  213249       9
  213216  213222 -213228  213249       6  213180  213189  213195  213198      51
  213180  213189 -213195  213198       6  213180  213189  213195  213207      51
  213180  213189 -213195  213207       6  213171  213162  213156  213216      10
  213171  213180  213189  213195       7  213171  213180 -213189  213195      29
  213162  213156  213216  213219       3  213162  213156  213216  213222      11
  213162  213156 -213216  213222      12  213162  213156 -213216  213222      13
  213162  213156 -213216  213222       6  213162  213171  213180  213189      10
  213156  213162  213171  213180      16  213156  213162 -213171  213180      17
  213156  213162 -213171  213180      18  213156  213216  213222  213228       2
  213150  213156  213162  213171      10  213150  213156  213216  213219       3
  213150  213156  213216  213222      21  213150  213156 -213216  213222      22
  213150  213156 -213216  213222      23  213150  213156 -213216  213222       6
  213252  213249  213255  213261       2  213249  213255  213261  213267       1
  213249  213255 -213261  213267       4  213249  213255 -213261  213267       5
  213249  213255 -213261  213267       6  213249  213255  213261  213306       7
  213249  213255 -213261  213306       8  213249  213255 -213261  213306       9
  213249  213255 -213261  213306       6  213243  213234  213228  213249     164
  213243  213234 -213228  213249     165  213243  213234 -213228  213249     166
  213243  213234 -213228  213249     167  213234  213228  213249  213252       3
  213234  213228  213249  213255      11  213234  213228 -213249  213255      12
  213234  213228 -213249  213255      13  213234  213228 -213249  213255       6
  213228  213249  213255  213261       2  213222  213228  213234  213243     173
  213222  213228 -213234  213243     174  213222  213228 -213234  213243     166
  213222  213228 -213234  213243     175  213222  213228  213249  213252       3
  213222  213228  213249  213255      21  213222  213228 -213249  213255      22
  213222  213228 -213249  213255      23  213222  213228 -213249  213255       6
  213309  213306  213312  213315       2  213309  213306  213312  213342       2
  213306  213312  213315  213324       1  213306  213312 -213315  213324     102
  213306  213312 -213315  213324      13  213306  213312 -213315  213324       6
  213306  213312  213342  213333       1  213306  213312 -213342  213333       4
  213306  213312 -213342  213333       5  213306  213312 -213342  213333       6
  213306  213312  213342  213348       7  213306  213312 -213342  213348       8
  213306  213312 -213342  213348       9  213306  213312 -213342  213348       6
  213285  213267  213261  213306     103  213285  213267 -213261  213306     104
  213285  213267 -213261  213306     105  213285  213267 -213261  213306     106
  213273  213267  213261  213306      34  213273  213267 -213261  213306      35
  213273  213267 -213261  213306      36  213273  213267 -213261  213306      37
  213273  213267  213285  213294     107  213273  213267 -213285  213294     108
  213273  213267 -213285  213294     109  213273  213267 -213285  213294     110
  213267  213261  213306  213309       3  213267  213261  213306  213312      11
  213267  213261 -213306  213312      12  213267  213261 -213306  213312      13
  213267  213261 -213306  213312       6  213261  213267  213285  213294     111
  213261  213267 -213285  213294     112  213261  213267 -213285  213294     109
  213261  213267 -213285  213294     113  213261  213306  213312  213315       2
  213261  213306  213312  213342       2  213255  213261  213267  213273      38
  213255  213261 -213267  213273      39  213255  213261 -213267  213273      36
  213255  213261 -213267  213273      40  213255  213261  213267  213285     114
  213255  213261 -213267  213285     115  213255  213261 -213267  213285     105
  213255  213261 -213267  213285     116  213255  213261  213306  213309       3
  213255  213261  213306  213312      21  213255  213261 -213306  213312      22
  213255  213261 -213306  213312      23  213255  213261 -213306  213312       6
  213351  213348  213354  213360       2  213348  213354  213360  213366       1
  213348  213354 -213360  213366       4  213348  213354 -213360  213366       5
  213348  213354 -213360  213366       6  213348  213354  213360  213378       7
  213348  213354 -213360  213378       8  213348  213354 -213360  213378       9
  213348  213354 -213360  213378       6  213342  213348  213354  213360       2
  213333  213342  213348  213351       3  213333  213342  213348  213354      11
  213333  213342 -213348  213354      12  213333  213342 -213348  213354      13
  213333  213342 -213348  213354       6  213324  213315 -213312  213342       3
  213324  213333  213342  213348      10  213315  213312 -213342  213333       3
  213315  213312  213342  213348       3  213315  213324 -213333  213342      16
  213315  213324 -213333  213342      17  213315  213324 -213333  213342      18
  213312  213315 -213324  213333      10  213312  213342 -213333  213324      10
  213312  213342  213348  213351       3  213312  213342  213348  213354      21
  213312  213342 -213348  213354      22  213312  213342 -213348  213354      23
  213312  213342 -213348  213354       6  213381  213378  213384  213390       2
  213378  213384  213390  213396       1  213378  213384 -213390  213396       4
  213378  213384 -213390  213396       5  213378  213384 -213390  213396       6
  213378  213384  213390  213435       7  213378  213384 -213390  213435       8
  213378  213384 -213390  213435       9  213378  213384 -213390  213435       6
  213366  213360  213378  213381       3  213366  213360  213378  213384      11
  213366  213360 -213378  213384      12  213366  213360 -213378  213384      13
  213366  213360 -213378  213384       6  213360  213378  213384  213390       2
  213354  213360  213378  213381       3  213354  213360  213378  213384      21
  213354  213360 -213378  213384      22  213354  213360 -213378  213384      23
  213354  213360 -213378  213384       6  213438  213435  213441  213447       2
  213435  213441  213447  213453       1  213435  213441 -213447  213453       4
  213435  213441 -213447  213453       5  213435  213441 -213447  213453       6
  213435  213441  213447  213471       7  213435  213441 -213447  213471       8
  213435  213441 -213447  213471       9  213435  213441 -213447  213471       6
  213405  213396  213390  213435      52  213405  213396 -213390  213435      53
  213405  213396 -213390  213435      54  213405  213396 -213390  213435      55
  213396  213390  213435  213438       3  213396  213390  213435  213441      11
  213396  213390 -213435  213441      12  213396  213390 -213435  213441      13
  213396  213390 -213435  213441       6  213390  213396  213405  213411      56
  213390  213396 -213405  213411      57  213390  213396 -213405  213411      58
  213390  213396 -213405  213411      59  213390  213396  213405  213423      56
  213390  213396 -213405  213423      57  213390  213396 -213405  213423      58
  213390  213396 -213405  213423      59  213390  213435  213441  213447       2
  213384  213390  213396  213405      60  213384  213390 -213396  213405      61
  213384  213390 -213396  213405      54  213384  213390 -213396  213405      62
  213384  213390  213435  213438       3  213384  213390  213435  213441      21
  213384  213390 -213435  213441      22  213384  213390 -213435  213441      23
  213384  213390 -213435  213441       6  213474  213471  213477  213483       2
  213471  213477  213483  213489       1  213471  213477 -213483  213489       4
  213471  213477 -213483  213489       5  213471  213477 -213483  213489       6
  213471  213477  213483  213504       7  213471  213477 -213483  213504       8
  213471  213477 -213483  213504       9  213471  213477 -213483  213504       6
  213462  213453  213447  213471      24  213462  213453 -213447  213471      25
  213462  213453 -213447  213471      26  213462  213453 -213447  213471      27
  213453  213447  213471  213474       3  213453  213447  213471  213477      11
  213453  213447 -213471  213477      12  213453  213447 -213471  213477      13
  213453  213447 -213471  213477       6  213447  213453  213462  213465       7
  213447  213453 -213462  213465      28  213447  213453 -213462  213465      29
  213447  213453 -213462  213465      30  213447  213453  213462  213468       7
  213447  213453 -213462  213468      28  213447  213453 -213462  213468      29
  213447  213453 -213462  213468      30  213447  213471  213477  213483       2
  213441  213447  213453  213462      31  213441  213447 -213453  213462      32
  213441  213447 -213453  213462      26  213441  213447 -213453  213462      33
  213441  213447  213471  213474       3  213441  213447  213471  213477      21
  213441  213447 -213471  213477      22  213441  213447 -213471  213477      23
  213441  213447 -213471  213477       6  213507  213504  213510  213516       2
  213504  213510  213516  213522       1  213504  213510 -213516  213522       4
  213504  213510 -213516  213522       5  213504  213510 -213516  213522       6
  213504  213510  213516  213561       7  213504  213510 -213516  213561       8
  213504  213510 -213516  213561       9  213504  213510 -213516  213561       6
  213498  213489  213483  213504     123  213498  213489 -213483  213504     124
  213498  213489 -213483  213504     125  213498  213489 -213483  213504     126
  213489  213483  213504  213507       3  213489  213483  213504  213510      11
  213489  213483 -213504  213510      12  213489  213483 -213504  213510      13
  213489  213483 -213504  213510       6  213483  213504  213510  213516       2
  213477  213483  213489  213498     131  213477  213483 -213489  213498     132
  213477  213483 -213489  213498     125  213477  213483 -213489  213498     133
  213477  213483  213504  213507       3  213477  213483  213504  213510      21
  213477  213483 -213504  213510      22  213477  213483 -213504  213510      23
  213477  213483 -213504  213510       6  213564  213561  213567  213573       2
  213561  213567  213573  213579       1  213561  213567 -213573  213579       4
  213561  213567 -213573  213579       5  213561  213567 -213573  213579       6
  213561  213567  213573  213603       7  213561  213567 -213573  213603       8
  213561  213567 -213573  213603       9  213561  213567 -213573  213603       6
  213531  213522  213516  213561      52  213531  213522 -213516  213561      53
  213531  213522 -213516  213561      54  213531  213522 -213516  213561      55
  213522  213516  213561  213564       3  213522  213516  213561  213567      11
  213522  213516 -213561  213567      12  213522  213516 -213561  213567      13
  213522  213516 -213561  213567       6  213516  213522  213531  213537      56
  213516  213522 -213531  213537      57  213516  213522 -213531  213537      58
  213516  213522 -213531  213537      59  213516  213522  213531  213549      56
  213516  213522 -213531  213549      57  213516  213522 -213531  213549      58
  213516  213522 -213531  213549      59  213516  213561  213567  213573       2
  213510  213516  213522  213531      60  213510  213516 -213522  213531      61
  213510  213516 -213522  213531      54  213510  213516 -213522  213531      62
  213510  213516  213561  213564       3  213510  213516  213561  213567      21
  213510  213516 -213561  213567      22  213510  213516 -213561  213567      23
  213510  213516 -213561  213567       6  213606  213603  213609  213612       2
  213606  213603  213609  213639       2  213603  213609  213612  213621       1
  213603  213609 -213612  213621     102  213603  213609 -213612  213621      13
  213603  213609 -213612  213621       6  213603  213609  213639  213630       1
  213603  213609 -213639  213630       4  213603  213609 -213639  213630       5
  213603  213609 -213639  213630       6  213603  213609  213639  213645       7
  213603  213609 -213639  213645       8  213603  213609 -213639  213645       9
  213603  213609 -213639  213645       6  213597  213579  213573  213603      86
  213597  213579 -213573  213603      87  213597  213579 -213573  213603      88
  213597  213579 -213573  213603      89  213585  213579  213573  213603      34
  213585  213579 -213573  213603      35  213585  213579 -213573  213603      36
  213585  213579 -213573  213603      37  213579  213573  213603  213606       3
  213579  213573  213603  213609      11  213579  213573 -213603  213609      12
  213579  213573 -213603  213609      13  213579  213573 -213603  213609       6
  213573  213603  213609  213612       2  213573  213603  213609  213639       2
  213567  213573  213579  213585      38  213567  213573 -213579  213585      39
  213567  213573 -213579  213585      36  213567  213573 -213579  213585      40
  213567  213573  213579  213597      99  213567  213573 -213579  213597     100
  213567  213573 -213579  213597      88  213567  213573 -213579  213597     101
  213567  213573  213603  213606       3  213567  213573  213603  213609      21
  213567  213573 -213603  213609      22  213567  213573 -213603  213609      23
  213567  213573 -213603  213609       6  213648  213645  213651  213657       2
  213645  213651  213657  213663       1  213645  213651 -213657  213663       4
  213645  213651 -213657  213663       5  213645  213651 -213657  213663       6
  213645  213651  213657  213675       7  213645  213651 -213657  213675       8
  213645  213651 -213657  213675       9  213645  213651 -213657  213675       6
  213639  213645  213651  213657       2  213630  213639  213645  213648       3
  213630  213639  213645  213651      11  213630  213639 -213645  213651      12
  213630  213639 -213645  213651      13  213630  213639 -213645  213651       6
  213621  213612 -213609  213639       3  213621  213630  213639  213645      10
  213612  213609 -213639  213630       3  213612  213609  213639  213645       3
  213612  213621 -213630  213639      16  213612  213621 -213630  213639      17
  213612  213621 -213630  213639      18  213609  213612 -213621  213630      10
  213609  213639 -213630  213621      10  213609  213639  213645  213648       3
  213609  213639  213645  213651      21  213609  213639 -213645  213651      22
  213609  213639 -213645  213651      23  213609  213639 -213645  213651       6
  213678  213675  213681  213687       2  213675  213681  213687  213693       1
  213675  213681 -213687  213693       4  213675  213681 -213687  213693       5
  213675  213681 -213687  213693       6  213675  213681  213687  213717       7
  213675  213681 -213687  213717       8  213675  213681 -213687  213717       9
  213675  213681 -213687  213717       6  213663  213657  213675  213678       3
  213663  213657  213675  213681      11  213663  213657 -213675  213681      12
  213663  213657 -213675  213681      13  213663  213657 -213675  213681       6
  213657  213675  213681  213687       2  213651  213657  213675  213678       3
  213651  213657  213675  213681      21  213651  213657 -213675  213681      22
  213651  213657 -213675  213681      23  213651  213657 -213675  213681       6
  213720  213717  213723  213729       2  213717  213723  213729  213735       1
  213717  213723 -213729  213735       4  213717  213723 -213729  213735       5
  213717  213723 -213729  213735       6  213717  213723  213729  213762       7
  213717  213723 -213729  213762       8  213717  213723 -213729  213762       9
  213717  213723 -213729  213762       6  213702  213693  213687  213717     153
  213702  213693 -213687  213717     154  213702  213693 -213687  213717     155
  213702  213693 -213687  213717     156  213693  213687  213717  213720       3
  213693  213687  213717  213723      11  213693  213687 -213717  213723      12
  213693  213687 -213717  213723      13  213693  213687 -213717  213723       6
  213687  213693  213702  213705       7  213687  213693  213702  213708     157
  213687  213693 -213702  213708     158  213687  213693 -213702  213708     159
  213687  213693 -213702  213708     160  213687  213717  213723  213729       2
  213681  213687  213693  213702     161  213681  213687 -213693  213702     162
  213681  213687 -213693  213702     155  213681  213687 -213693  213702     163
  213681  213687  213717  213720       3  213681  213687  213717  213723      21
  213681  213687 -213717  213723      22  213681  213687 -213717  213723      23
  213681  213687 -213717  213723       6  213765  213762  213768  213774       2
  213762  213768  213774  213780       1  213762  213768 -213774  213780       4
  213762  213768 -213774  213780       5  213762  213768 -213774  213780       6
  213762  213768  213774  213798       7  213762  213768 -213774  213798       8
  213762  213768 -213774  213798       9  213762  213768 -213774  213798       6
  213744  213735  213729  213762      64  213744  213735 -213729  213762      65
  213744  213735 -213729  213762      54  213744  213735 -213729  213762      66
  213735  213729  213762  213765       3  213735  213729  213762  213768      11
  213735  213729 -213762  213768      12  213735  213729 -213762  213768      13
  213735  213729 -213762  213768       6  213735  213744  213753  213756     117
  213735  213744 -213753  213756     118  213735  213744  213753  213759     117
  213735  213744 -213753  213759     118  213729  213735  213744  213753     119
  213729  213735 -213744  213753     120  213729  213735 -213744  213753     121
  213729  213735 -213744  213753     122  213729  213762  213768  213774       2
  213723  213729  213735  213744      75  213723  213729 -213735  213744      76
  213723  213729 -213735  213744      54  213723  213729 -213735  213744      77
  213723  213729  213762  213765       3  213723  213729  213762  213768      21
  213723  213729 -213762  213768      22  213723  213729 -213762  213768      23
  213723  213729 -213762  213768       6  213801  213798  213804  213810       2
  213798  213804  213810  213816       1  213798  213804 -213810  213816       4
  213798  213804 -213810  213816       5  213798  213804 -213810  213816       6
  213798  213804  213810  213849       7  213798  213804 -213810  213849       8
  213798  213804 -213810  213849       9  213798  213804 -213810  213849       6
  213789  213780  213774  213798      24  213789  213780 -213774  213798      25
  213789  213780 -213774  213798      26  213789  213780 -213774  213798      27
  213780  213774  213798  213801       3  213780  213774  213798  213804      11
  213780  213774 -213798  213804      12  213780  213774 -213798  213804      13
  213780  213774 -213798  213804       6  213774  213780  213789  213792       7
  213774  213780 -213789  213792      28  213774  213780 -213789  213792      29
  213774  213780 -213789  213792      30  213774  213780  213789  213795       7
  213774  213780 -213789  213795      28  213774  213780 -213789  213795      29
  213774  213780 -213789  213795      30  213774  213798  213804  213810       2
  213768  213774  213780  213789      31  213768  213774 -213780  213789      32
  213768  213774 -213780  213789      26  213768  213774 -213780  213789      33
  213768  213774  213798  213801       3  213768  213774  213798  213804      21
  213768  213774 -213798  213804      22  213768  213774 -213798  213804      23
  213768  213774 -213798  213804       6  213852  213849  213855  213861       2
  213849  213855  213861  213867       1  213849  213855 -213861  213867       4
  213849  213855 -213861  213867       5  213849  213855 -213861  213867       6
  213849  213855  213861  213915       7  213849  213855 -213861  213915       8
  213849  213855 -213861  213915       9  213849  213855 -213861  213915       6
  213825  213816  213810  213849      64  213825  213816 -213810  213849      65
  213825  213816 -213810  213849      54  213825  213816 -213810  213849      66
  213816  213810  213849  213852       3  213816  213810  213849  213855      11
  213816  213810 -213849  213855      12  213816  213810 -213849  213855      13
  213816  213810 -213849  213855       6  213816  213825  213834  213837       7
  213816  213825  213834  213840      78  213816  213825 -213834  213840      79
  213816  213825 -213834  213840      80  213816  213825 -213834  213840      81
  213810  213816  213825  213834      82  213810  213816 -213825  213834      83
  213810  213816 -213825  213834      84  213810  213816 -213825  213834      85
  213810  213849  213855  213861       2  213804  213810  213816  213825      75
  213804  213810 -213816  213825      76  213804  213810 -213816  213825      54
  213804  213810 -213816  213825      77  213804  213810  213849  213852       3
  213804  213810  213849  213855      21  213804  213810 -213849  213855      22
  213804  213810 -213849  213855      23  213804  213810 -213849  213855       6
  213918  213915  213921  213927       2  213915  213921  213927  213933       1
  213915  213921 -213927  213933       4  213915  213921 -213927  213933       5
  213915  213921 -213927  213933       6  213915  213921  213927  213972       7
  213915  213921 -213927  213972       8  213915  213921 -213927  213972       9
  213915  213921 -213927  213972       6  213876  213867  213861  213915      10
  213876  213885  213894  213903      10  213867  213861  213915  213918       3
  213867  213861  213915  213921      11  213867  213861 -213915  213921      12
  213867  213861 -213915  213921      13  213867  213861 -213915  213921       6
  213867  213876  213885  213894      16  213867  213876 -213885  213894      17
  213867  213876 -213885  213894      18  213861  213867  213876  213885      16
  213861  213867 -213876  213885      17  213861  213867 -213876  213885      18
  213861  213915  213921  213927       2  213855  213861  213867  213876      10
  213855  213861  213915  213918       3  213855  213861  213915  213921      21
  213855  213861 -213915  213921      22  213855  213861 -213915  213921      23
  213855  213861 -213915  213921       6  213975  213972  213978  213984       2
  213972  213978  213984  213993       7  213972  213978 -213984  213993       8
  213972  213978 -213984  213993       9  213972  213978 -213984  213993       6
  213951  213933  213927  213972     103  213951  213933 -213927  213972     104
  213951  213933 -213927  213972     105  213951  213933 -213927  213972     106
  213939  213933  213927  213972      34  213939  213933 -213927  213972      35
  213939  213933 -213927  213972      36  213939  213933 -213927  213972      37
  213939  213933  213951  213960     107  213939  213933 -213951  213960     108
  213939  213933 -213951  213960     109  213939  213933 -213951  213960     110
  213933  213927  213972  213975       3  213933  213927  213972  213978      11
  213933  213927 -213972  213978      12  213933  213927 -213972  213978      13
  213933  213927 -213972  213978       6  213927  213933  213951  213960     111
  213927  213933 -213951  213960     112  213927  213933 -213951  213960     109
  213927  213933 -213951  213960     113  213927  213972  213978  213984       2
  213921  213927  213933  213939      38  213921  213927 -213933  213939      39
  213921  213927 -213933  213939      36  213921  213927 -213933  213939      40
  213921  213927  213933  213951     114  213921  213927 -213933  213951     115
  213921  213927 -213933  213951     105  213921  213927 -213933  213951     116
  213921  213927  213972  213975       3  213921  213927  213972  213978      21
  213921  213927 -213972  213978      22  213921  213927 -213972  213978      23
  213921  213927 -213972  213978       6  213996  213993  213999  214005       2
  213993  213999  214005  214011       1  213993  213999 -214005  214011       4
  213993  213999 -214005  214011       5  213993  213999 -214005  214011       6
  213993  213999  214005  214050       7  213993  213999 -214005  214050       8
  213993  213999 -214005  214050       9  213993  213999 -214005  214050       6
  213984  213993  213999  214005       2  213978  213984  213993  213996       3
  213978  213984  213993  213999      21  213978  213984 -213993  213999      22
  213978  213984 -213993  213999      23  213978  213984 -213993  213999       6
  214053  214050  214056  214062       2  214050  214056  214062  214068       1
  214050  214056 -214062  214068       4  214050  214056 -214062  214068       5
  214050  214056 -214062  214068       6  214050  214056  214062  214095       7
  214050  214056 -214062  214095       8  214050  214056 -214062  214095       9
  214050  214056 -214062  214095       6  214029  214011  214005  214050     103
  214029  214011 -214005  214050     104  214029  214011 -214005  214050     105
  214029  214011 -214005  214050     106  214017  214011  214005  214050      34
  214017  214011 -214005  214050      35  214017  214011 -214005  214050      36
  214017  214011 -214005  214050      37  214017  214011  214029  214038     107
  214017  214011 -214029  214038     108  214017  214011 -214029  214038     109
  214017  214011 -214029  214038     110  214011  214005  214050  214053       3
  214011  214005  214050  214056      11  214011  214005 -214050  214056      12
  214011  214005 -214050  214056      13  214011  214005 -214050  214056       6
  214005  214011  214029  214038     111  214005  214011 -214029  214038     112
  214005  214011 -214029  214038     109  214005  214011 -214029  214038     113
  214005  214050  214056  214062       2  213999  214005  214011  214017      38
  213999  214005 -214011  214017      39  213999  214005 -214011  214017      36
  213999  214005 -214011  214017      40  213999  214005  214011  214029     114
  213999  214005 -214011  214029     115  213999  214005 -214011  214029     105
  213999  214005 -214011  214029     116  213999  214005  214050  214053       3
  213999  214005  214050  214056      21  213999  214005 -214050  214056      22
  213999  214005 -214050  214056      23  213999  214005 -214050  214056       6
  214098  214095  214101  214107       2  214095  214101  214107  214113       1
  214095  214101 -214107  214113       4  214095  214101 -214107  214113       5
  214095  214101 -214107  214113       6  214095  214101  214107  214152       7
  214095  214101 -214107  214152       8  214095  214101 -214107  214152       9
  214095  214101 -214107  214152       6  214077  214068  214062  214095      64
  214077  214068 -214062  214095      65  214077  214068 -214062  214095      54
  214077  214068 -214062  214095      66  214068  214062  214095  214098       3
  214068  214062  214095  214101      11  214068  214062 -214095  214101      12
  214068  214062 -214095  214101      13  214068  214062 -214095  214101       6
  214068  214077  214086  214089     117  214068  214077 -214086  214089     118
  214068  214077  214086  214092     117  214068  214077 -214086  214092     118
  214062  214068  214077  214086     119  214062  214068 -214077  214086     120
  214062  214068 -214077  214086     121  214062  214068 -214077  214086     122
  214062  214095  214101  214107       2  214056  214062  214068  214077      75
  214056  214062 -214068  214077      76  214056  214062 -214068  214077      54
  214056  214062 -214068  214077      77  214056  214062  214095  214098       3
  214056  214062  214095  214101      21  214056  214062 -214095  214101      22
  214056  214062 -214095  214101      23  214056  214062 -214095  214101       6
  214155  214152  214158  214164       2  214152  214158  214164  214170       1
  214152  214158 -214164  214170       4  214152  214158 -214164  214170       5
  214152  214158 -214164  214170       6  214152  214158  214164  214209       7
  214152  214158 -214164  214209       8  214152  214158 -214164  214209       9
  214152  214158 -214164  214209       6  214131  214113  214107  214152     103
  214131  214113 -214107  214152     104  214131  214113 -214107  214152     105
  214131  214113 -214107  214152     106  214119  214113  214107  214152      34
  214119  214113 -214107  214152      35  214119  214113 -214107  214152      36
  214119  214113 -214107  214152      37  214119  214113  214131  214140     107
  214119  214113 -214131  214140     108  214119  214113 -214131  214140     109
  214119  214113 -214131  214140     110  214113  214107  214152  214155       3
  214113  214107  214152  214158      11  214113  214107 -214152  214158      12
  214113  214107 -214152  214158      13  214113  214107 -214152  214158       6
  214107  214113  214131  214140     111  214107  214113 -214131  214140     112
  214107  214113 -214131  214140     109  214107  214113 -214131  214140     113
  214107  214152  214158  214164       2  214101  214107  214113  214119      38
  214101  214107 -214113  214119      39  214101  214107 -214113  214119      36
  214101  214107 -214113  214119      40  214101  214107  214113  214131     114
  214101  214107 -214113  214131     115  214101  214107 -214113  214131     105
  214101  214107 -214113  214131     116  214101  214107  214152  214155       3
  214101  214107  214152  214158      21  214101  214107 -214152  214158      22
  214101  214107 -214152  214158      23  214101  214107 -214152  214158       6
  214212  214209  214215  214221       2  214209  214215  214221  214227       1
  214209  214215 -214221  214227       4  214209  214215 -214221  214227       5
  214209  214215 -214221  214227       6  214209  214215  214221  214275       7
  214209  214215 -214221  214275       8  214209  214215 -214221  214275       9
  214209  214215 -214221  214275       6  214188  214170  214164  214209     103
  214188  214170 -214164  214209     104  214188  214170 -214164  214209     105
  214188  214170 -214164  214209     106  214176  214170  214164  214209      34
  214176  214170 -214164  214209      35  214176  214170 -214164  214209      36
  214176  214170 -214164  214209      37  214176  214170  214188  214197     107
  214176  214170 -214188  214197     108  214176  214170 -214188  214197     109
  214176  214170 -214188  214197     110  214170  214164  214209  214212       3
  214170  214164  214209  214215      11  214170  214164 -214209  214215      12
  214170  214164 -214209  214215      13  214170  214164 -214209  214215       6
  214164  214170  214188  214197     111  214164  214170 -214188  214197     112
  214164  214170 -214188  214197     109  214164  214170 -214188  214197     113
  214164  214209  214215  214221       2  214158  214164  214170  214176      38
  214158  214164 -214170  214176      39  214158  214164 -214170  214176      36
  214158  214164 -214170  214176      40  214158  214164  214170  214188     114
  214158  214164 -214170  214188     115  214158  214164 -214170  214188     105
  214158  214164 -214170  214188     116  214158  214164  214209  214212       3
  214158  214164  214209  214215      21  214158  214164 -214209  214215      22
  214158  214164 -214209  214215      23  214158  214164 -214209  214215       6
  214278  214275  214281  214287       2  214275  214281  214287  214293       1
  214275  214281 -214287  214293       4  214275  214281 -214287  214293       5
  214275  214281 -214287  214293       6  214275  214281  214287  214347       7
  214275  214281 -214287  214347       8  214275  214281 -214287  214347       9
  214275  214281 -214287  214347       6  214236  214227  214221  214275      10
  214236  214245  214254  214263      10  214227  214221  214275  214278       3
  214227  214221  214275  214281      11  214227  214221 -214275  214281      12
  214227  214221 -214275  214281      13  214227  214221 -214275  214281       6
  214227  214236  214245  214254      16  214227  214236 -214245  214254      17
  214227  214236 -214245  214254      18  214221  214227  214236  214245      16
  214221  214227 -214236  214245      17  214221  214227 -214236  214245      18
  214221  214275  214281  214287       2  214215  214221  214227  214236      10
  214215  214221  214275  214278       3  214215  214221  214275  214281      21
  214215  214221 -214275  214281      22  214215  214221 -214275  214281      23
  214215  214221 -214275  214281       6  214350  214347  214353  214359       2
  214347  214353  214359  214365       1  214347  214353 -214359  214365       4
  214347  214353 -214359  214365       5  214347  214353 -214359  214365       6
  214347  214353  214359  214389       7  214347  214353 -214359  214389       8
  214347  214353 -214359  214389       9  214347  214353 -214359  214389       6
  214311  214320  214326  214329      51  214311  214320 -214326  214329       6
  214311  214320  214326  214338      51  214311  214320 -214326  214338       6
  214302  214293  214287  214347      10  214302  214311  214320  214326       7
  214302  214311 -214320  214326      29  214293  214287  214347  214350       3
  214293  214287  214347  214353      11  214293  214287 -214347  214353      12
  214293  214287 -214347  214353      13  214293  214287 -214347  214353       6
  214293  214302  214311  214320      10  214287  214293  214302  214311      16
  214287  214293 -214302  214311      17  214287  214293 -214302  214311      18
  214287  214347  214353  214359       2  214281  214287  214293  214302      10
  214281  214287  214347  214350       3  214281  214287  214347  214353      21
  214281  214287 -214347  214353      22  214281  214287 -214347  214353      23
  214281  214287 -214347  214353       6  214392  214389  214395  214401       2
  214389  214395  214401  214407       1  214389  214395 -214401  214407       4
  214389  214395 -214401  214407       5  214389  214395 -214401  214407       6
  214389  214395  214401  214446       7  214389  214395 -214401  214446       8
  214389  214395 -214401  214446       9  214389  214395 -214401  214446       6
  214383  214365  214359  214389      86  214383  214365 -214359  214389      87
  214383  214365 -214359  214389      88  214383  214365 -214359  214389      89
  214371  214365  214359  214389      34  214371  214365 -214359  214389      35
  214371  214365 -214359  214389      36  214371  214365 -214359  214389      37
  214365  214359  214389  214392       3  214365  214359  214389  214395      11
  214365  214359 -214389  214395      12  214365  214359 -214389  214395      13
  214365  214359 -214389  214395       6  214359  214389  214395  214401       2
  214353  214359  214365  214371      38  214353  214359 -214365  214371      39
  214353  214359 -214365  214371      36  214353  214359 -214365  214371      40
  214353  214359  214365  214383      99  214353  214359 -214365  214383     100
  214353  214359 -214365  214383      88  214353  214359 -214365  214383     101
  214353  214359  214389  214392       3  214353  214359  214389  214395      21
  214353  214359 -214389  214395      22  214353  214359 -214389  214395      23
  214353  214359 -214389  214395       6  214449  214446  214452  214458       2
  214446  214452  214458  214464       1  214446  214452 -214458  214464       4
  214446  214452 -214458  214464       5  214446  214452 -214458  214464       6
  214446  214452  214458  214512       7  214446  214452 -214458  214512       8
  214446  214452 -214458  214512       9  214446  214452 -214458  214512       6
  214416  214407  214401  214446      52  214416  214407 -214401  214446      53
  214416  214407 -214401  214446      54  214416  214407 -214401  214446      55
  214407  214401  214446  214449       3  214407  214401  214446  214452      11
  214407  214401 -214446  214452      12  214407  214401 -214446  214452      13
  214407  214401 -214446  214452       6  214401  214407  214416  214422      56
  214401  214407 -214416  214422      57  214401  214407 -214416  214422      58
  214401  214407 -214416  214422      59  214401  214407  214416  214434      56
  214401  214407 -214416  214434      57  214401  214407 -214416  214434      58
  214401  214407 -214416  214434      59  214401  214446  214452  214458       2
  214395  214401  214407  214416      60  214395  214401 -214407  214416      61
  214395  214401 -214407  214416      54  214395  214401 -214407  214416      62
  214395  214401  214446  214449       3  214395  214401  214446  214452      21
  214395  214401 -214446  214452      22  214395  214401 -214446  214452      23
  214395  214401 -214446  214452       6  214515  214512  214518  214524       2
  214512  214518  214524  214530       1  214512  214518 -214524  214530       4
  214512  214518 -214524  214530       5  214512  214518 -214524  214530       6
  214512  214518  214524  214569       7  214512  214518 -214524  214569       8
  214512  214518 -214524  214569       9  214512  214518 -214524  214569       6
  214473  214464  214458  214512      10  214473  214482  214491  214500      10
  214464  214458  214512  214515       3  214464  214458  214512  214518      11
  214464  214458 -214512  214518      12  214464  214458 -214512  214518      13
  214464  214458 -214512  214518       6  214464  214473  214482  214491      16
  214464  214473 -214482  214491      17  214464  214473 -214482  214491      18
  214458  214464  214473  214482      16  214458  214464 -214473  214482      17
  214458  214464 -214473  214482      18  214458  214512  214518  214524       2
  214452  214458  214464  214473      10  214452  214458  214512  214515       3
  214452  214458  214512  214518      21  214452  214458 -214512  214518      22
  214452  214458 -214512  214518      23  214452  214458 -214512  214518       6
  214572  214569  214575  214578       2  214572  214569  214575  214605       2
  214569  214575  214578  214587       1  214569  214575 -214578  214587     102
  214569  214575 -214578  214587      13  214569  214575 -214578  214587       6
  214569  214575  214605  214596       1  214569  214575 -214605  214596       4
  214569  214575 -214605  214596       5  214569  214575 -214605  214596       6
  214569  214575  214605  214611       7  214569  214575 -214605  214611       8
  214569  214575 -214605  214611       9  214569  214575 -214605  214611       6
  214548  214530  214524  214569     103  214548  214530 -214524  214569     104
  214548  214530 -214524  214569     105  214548  214530 -214524  214569     106
  214536  214530  214524  214569      34  214536  214530 -214524  214569      35
  214536  214530 -214524  214569      36  214536  214530 -214524  214569      37
  214536  214530  214548  214557     107  214536  214530 -214548  214557     108
  214536  214530 -214548  214557     109  214536  214530 -214548  214557     110
  214530  214524  214569  214572       3  214530  214524  214569  214575      11
  214530  214524 -214569  214575      12  214530  214524 -214569  214575      13
  214530  214524 -214569  214575       6  214524  214530  214548  214557     111
  214524  214530 -214548  214557     112  214524  214530 -214548  214557     109
  214524  214530 -214548  214557     113  214524  214569  214575  214578       2
  214524  214569  214575  214605       2  214518  214524  214530  214536      38
  214518  214524 -214530  214536      39  214518  214524 -214530  214536      36
  214518  214524 -214530  214536      40  214518  214524  214530  214548     114
  214518  214524 -214530  214548     115  214518  214524 -214530  214548     105
  214518  214524 -214530  214548     116  214518  214524  214569  214572       3
  214518  214524  214569  214575      21  214518  214524 -214569  214575      22
  214518  214524 -214569  214575      23  214518  214524 -214569  214575       6
  214614  214611  214617  214623       2  214611  214617  214623  214629       1
  214611  214617 -214623  214629       4  214611  214617 -214623  214629       5
  214611  214617 -214623  214629       6  214611  214617  214623  214641       7
  214611  214617 -214623  214641       8  214611  214617 -214623  214641       9
  214611  214617 -214623  214641       6  214605  214611  214617  214623       2
  214596  214605  214611  214614       3  214596  214605  214611  214617      11
  214596  214605 -214611  214617      12  214596  214605 -214611  214617      13
  214596  214605 -214611  214617       6  214587  214578 -214575  214605       3
  214587  214596  214605  214611      10  214578  214575 -214605  214596       3
  214578  214575  214605  214611       3  214578  214587 -214596  214605      16
  214578  214587 -214596  214605      17  214578  214587 -214596  214605      18
  214575  214578 -214587  214596      10  214575  214605 -214596  214587      10
  214575  214605  214611  214614       3  214575  214605  214611  214617      21
  214575  214605 -214611  214617      22  214575  214605 -214611  214617      23
  214575  214605 -214611  214617       6  214644  214641  214647  214653       2
  214641  214647  214653  214659       1  214641  214647 -214653  214659       4
  214641  214647 -214653  214659       5  214641  214647 -214653  214659       6
  214641  214647  214653  214692       7  214641  214647 -214653  214692       8
  214641  214647 -214653  214692       9  214641  214647 -214653  214692       6
  214629  214623  214641  214644       3  214629  214623  214641  214647      11
  214629  214623 -214641  214647      12  214629  214623 -214641  214647      13
  214629  214623 -214641  214647       6  214623  214641  214647  214653       2
  214617  214623  214641  214644       3  214617  214623  214641  214647      21
  214617  214623 -214641  214647      22  214617  214623 -214641  214647      23
  214617  214623 -214641  214647       6  214695  214692  214698  214704       2
  214692  214698  214704  214710       1  214692  214698 -214704  214710       4
  214692  214698 -214704  214710       5  214692  214698 -214704  214710       6
  214692  214698  214704  214734       7  214692  214698 -214704  214734       8
  214692  214698 -214704  214734       9  214692  214698 -214704  214734       6
  214668  214659  214653  214692      64  214668  214659 -214653  214692      65
  214668  214659 -214653  214692      54  214668  214659 -214653  214692      66
  214659  214653  214692  214695       3  214659  214653  214692  214698      11
  214659  214653 -214692  214698      12  214659  214653 -214692  214698      13
  214659  214653 -214692  214698       6  214659  214668  214677  214680      67
  214659  214668 -214677  214680      68  214659  214668 -214677  214680      69
  214659  214668 -214677  214680      70  214653  214659  214668  214677      71
  214653  214659 -214668  214677      72  214653  214659 -214668  214677      73
  214653  214659 -214668  214677      74  214653  214692  214698  214704       2
  214647  214653  214659  214668      75  214647  214653 -214659  214668      76
  214647  214653 -214659  214668      54  214647  214653 -214659  214668      77
  214647  214653  214692  214695       3  214647  214653  214692  214698      21
  214647  214653 -214692  214698      22  214647  214653 -214692  214698      23
  214647  214653 -214692  214698       6  214737  214734  214740  214746       2
  214734  214740  214746  214752       1  214734  214740 -214746  214752       4
  214734  214740 -214746  214752       5  214734  214740 -214746  214752       6
  214734  214740  214746  214791       7  214734  214740 -214746  214791       8
  214734  214740 -214746  214791       9  214734  214740 -214746  214791       6
  214728  214710  214704  214734      86  214728  214710 -214704  214734      87
  214728  214710 -214704  214734      88  214728  214710 -214704  214734      89
  214716  214710  214704  214734      34  214716  214710 -214704  214734      35
  214716  214710 -214704  214734      36  214716  214710 -214704  214734      37
  214710  214704  214734  214737       3  214710  214704  214734  214740      11
```
