## Supplementary material for "How a pathogenic mutation impairs Hsp60 functional dynamics from monomeric to fully assembled states": Input scripts and videos: F_WT_ASPASH.top (part 98 of 163)

```
  214710  214704 -214734  214740      12  214710  214704 -214734  214740      13
  214710  214704 -214734  214740       6  214704  214734  214740  214746       2
  214698  214704  214710  214716      38  214698  214704 -214710  214716      39
  214698  214704 -214710  214716      36  214698  214704 -214710  214716      40
  214698  214704  214710  214728      99  214698  214704 -214710  214728     100
  214698  214704 -214710  214728      88  214698  214704 -214710  214728     101
  214698  214704  214734  214737       3  214698  214704  214734  214740      21
  214698  214704 -214734  214740      22  214698  214704 -214734  214740      23
  214698  214704 -214734  214740       6  214794  214791  214797  214803       2
  214791  214797  214803  214809       1  214791  214797 -214803  214809       4
  214791  214797 -214803  214809       5  214791  214797 -214803  214809       6
  214791  214797  214803  214821       7  214791  214797 -214803  214821       8
  214791  214797 -214803  214821       9  214791  214797 -214803  214821       6
  214770  214752  214746  214791     103  214770  214752 -214746  214791     104
  214770  214752 -214746  214791     105  214770  214752 -214746  214791     106
  214758  214752  214746  214791      34  214758  214752 -214746  214791      35
  214758  214752 -214746  214791      36  214758  214752 -214746  214791      37
  214758  214752  214770  214779     107  214758  214752 -214770  214779     108
  214758  214752 -214770  214779     109  214758  214752 -214770  214779     110
  214752  214746  214791  214794       3  214752  214746  214791  214797      11
  214752  214746 -214791  214797      12  214752  214746 -214791  214797      13
  214752  214746 -214791  214797       6  214746  214752  214770  214779     111
  214746  214752 -214770  214779     112  214746  214752 -214770  214779     109
  214746  214752 -214770  214779     113  214746  214791  214797  214803       2
  214740  214746  214752  214758      38  214740  214746 -214752  214758      39
  214740  214746 -214752  214758      36  214740  214746 -214752  214758      40
  214740  214746  214752  214770     114  214740  214746 -214752  214770     115
  214740  214746 -214752  214770     105  214740  214746 -214752  214770     116
  214740  214746  214791  214794       3  214740  214746  214791  214797      21
  214740  214746 -214791  214797      22  214740  214746 -214791  214797      23
  214740  214746 -214791  214797       6  214824  214821  214827  214833       2
  214821  214827  214833  214839       1  214821  214827 -214833  214839       4
  214821  214827 -214833  214839       5  214821  214827 -214833  214839       6
  214821  214827  214833  214887       7  214821  214827 -214833  214887       8
  214821  214827 -214833  214887       9  214821  214827 -214833  214887       6
  214809  214803  214821  214824       3  214809  214803  214821  214827      11
  214809  214803 -214821  214827      12  214809  214803 -214821  214827      13
  214809  214803 -214821  214827       6  214803  214821  214827  214833       2
  214797  214803  214821  214824       3  214797  214803  214821  214827      21
  214797  214803 -214821  214827      22  214797  214803 -214821  214827      23
  214797  214803 -214821  214827       6  214890  214887  214893  214899       2
  214887  214893  214899  214905       1  214887  214893 -214899  214905       4
  214887  214893 -214899  214905       5  214887  214893 -214899  214905       6
  214887  214893  214899  214929       7  214887  214893 -214899  214929       8
  214887  214893 -214899  214929       9  214887  214893 -214899  214929       6
  214848  214839  214833  214887      10  214848  214857  214866  214875      10
  214839  214833  214887  214890       3  214839  214833  214887  214893      11
  214839  214833 -214887  214893      12  214839  214833 -214887  214893      13
  214839  214833 -214887  214893       6  214839  214848  214857  214866      16
  214839  214848 -214857  214866      17  214839  214848 -214857  214866      18
  214833  214839  214848  214857      16  214833  214839 -214848  214857      17
  214833  214839 -214848  214857      18  214833  214887  214893  214899       2
  214827  214833  214839  214848      10  214827  214833  214887  214890       3
  214827  214833  214887  214893      21  214827  214833 -214887  214893      22
  214827  214833 -214887  214893      23  214827  214833 -214887  214893       6
  214932  214929  214935  214941       2  214929  214935  214941  214947       1
  214929  214935 -214941  214947       4  214929  214935 -214941  214947       5
  214929  214935 -214941  214947       6  214929  214935  214941  214959       7
  214929  214935 -214941  214959       8  214929  214935 -214941  214959       9
  214929  214935 -214941  214959       6  214914  214905  214899  214929     153
  214914  214905 -214899  214929     154  214914  214905 -214899  214929     155
  214914  214905 -214899  214929     156  214905  214899  214929  214932       3
  214905  214899  214929  214935      11  214905  214899 -214929  214935      12
  214905  214899 -214929  214935      13  214905  214899 -214929  214935       6
  214899  214905  214914  214917       7  214899  214905  214914  214920     157
  214899  214905 -214914  214920     158  214899  214905 -214914  214920     159
  214899  214905 -214914  214920     160  214899  214929  214935  214941       2
  214893  214899  214905  214914     161  214893  214899 -214905  214914     162
  214893  214899 -214905  214914     155  214893  214899 -214905  214914     163
  214893  214899  214929  214932       3  214893  214899  214929  214935      21
  214893  214899 -214929  214935      22  214893  214899 -214929  214935      23
  214893  214899 -214929  214935       6  214962  214959  214965  214971       2
  214959  214965  214971  214980       7  214959  214965 -214971  214980       8
  214959  214965 -214971  214980       9  214959  214965 -214971  214980       6
  214947  214941  214959  214962       3  214947  214941  214959  214965      11
  214947  214941 -214959  214965      12  214947  214941 -214959  214965      13
  214947  214941 -214959  214965       6  214941  214959  214965  214971       2
  214935  214941  214959  214962       3  214935  214941  214959  214965      21
  214935  214941 -214959  214965      22  214935  214941 -214959  214965      23
  214935  214941 -214959  214965       6  214983  214980  214986  214992       2
  214980  214986  214992  214998       1  214980  214986 -214992  214998       4
  214980  214986 -214992  214998       5  214980  214986 -214992  214998       6
  214980  214986  214992  215028       7  214980  214986 -214992  215028       8
  214980  214986 -214992  215028       9  214980  214986 -214992  215028       6
  214971  214980  214986  214992       2  214965  214971  214980  214983       3
  214965  214971  214980  214986      21  214965  214971 -214980  214986      22
  214965  214971 -214980  214986      23  214965  214971 -214980  214986       6
  215031  215028  215034  215040       2  215028  215034  215040  215046       1
  215028  215034 -215040  215046       4  215028  215034 -215040  215046       5
  215028  215034 -215040  215046       6  215028  215034  215040  215073       7
  215028  215034 -215040  215073       8  215028  215034 -215040  215073       9
  215028  215034 -215040  215073       6  215016  214998  214992  215028      34
  215016  214998 -214992  215028      35  215016  214998 -214992  215028      36
  215016  214998 -214992  215028      37  215004  214998  214992  215028      34
  215004  214998 -214992  215028      35  215004  214998 -214992  215028      36
  215004  214998 -214992  215028      37  214998  214992  215028  215031       3
  214998  214992  215028  215034      11  214998  214992 -215028  215034      12
  214998  214992 -215028  215034      13  214998  214992 -215028  215034       6
  214992  215028  215034  215040       2  214986  214992  214998  215004      38
  214986  214992 -214998  215004      39  214986  214992 -214998  215004      36
  214986  214992 -214998  215004      40  214986  214992  214998  215016      38
  214986  214992 -214998  215016      39  214986  214992 -214998  215016      36
  214986  214992 -214998  215016      40  214986  214992  215028  215031       3
  214986  214992  215028  215034      21  214986  214992 -215028  215034      22
  214986  214992 -215028  215034      23  214986  214992 -215028  215034       6
  215076  215073  215079  215085       2  215073  215079  215085  215094       7
  215073  215079 -215085  215094       8  215073  215079 -215085  215094       9
  215073  215079 -215085  215094       6  215055  215046  215040  215073      64
  215055  215046 -215040  215073      65  215055  215046 -215040  215073      54
  215055  215046 -215040  215073      66  215046  215040  215073  215076       3
  215046  215040  215073  215079      11  215046  215040 -215073  215079      12
  215046  215040 -215073  215079      13  215046  215040 -215073  215079       6
  215046  215055  215064  215067     117  215046  215055 -215064  215067     118
  215046  215055  215064  215070     117  215046  215055 -215064  215070     118
  215040  215046  215055  215064     119  215040  215046 -215055  215064     120
  215040  215046 -215055  215064     121  215040  215046 -215055  215064     122
  215040  215073  215079  215085       2  215034  215040  215046  215055      75
  215034  215040 -215046  215055      76  215034  215040 -215046  215055      54
  215034  215040 -215046  215055      77  215034  215040  215073  215076       3
  215034  215040  215073  215079      21  215034  215040 -215073  215079      22
  215034  215040 -215073  215079      23  215034  215040 -215073  215079       6
  215097  215094  215100  215106       2  215094  215100  215106  215112       1
  215094  215100 -215106  215112       4  215094  215100 -215106  215112       5
  215094  215100 -215106  215112       6  215094  215100  215106  215127       7
  215094  215100 -215106  215127       8  215094  215100 -215106  215127       9
  215094  215100 -215106  215127       6  215085  215094  215100  215106       2
  215079  215085  215094  215097       3  215079  215085  215094  215100      21
  215079  215085 -215094  215100      22  215079  215085 -215094  215100      23
  215079  215085 -215094  215100       6  215130  215127  215133  215139       2
  215127  215133  215139  215145       1  215127  215133 -215139  215145       4
  215127  215133 -215139  215145       5  215127  215133 -215139  215145       6
  215127  215133  215139  215184       7  215127  215133 -215139  215184       8
  215127  215133 -215139  215184       9  215127  215133 -215139  215184       6
  215121  215112  215106  215127     123  215121  215112 -215106  215127     124
  215121  215112 -215106  215127     125  215121  215112 -215106  215127     126
  215112  215106  215127  215130       3  215112  215106  215127  215133      11
  215112  215106 -215127  215133      12  215112  215106 -215127  215133      13
  215112  215106 -215127  215133       6  215106  215127  215133  215139       2
  215100  215106  215112  215121     131  215100  215106 -215112  215121     132
  215100  215106 -215112  215121     125  215100  215106 -215112  215121     133
  215100  215106  215127  215130       3  215100  215106  215127  215133      21
  215100  215106 -215127  215133      22  215100  215106 -215127  215133      23
  215100  215106 -215127  215133       6  215187  215184  215190  215196       2
  215184  215190  215196  215202       1  215184  215190 -215196  215202       4
  215184  215190 -215196  215202       5  215184  215190 -215196  215202       6
  215184  215190  215196  215241       7  215184  215190 -215196  215241       8
  215184  215190 -215196  215241       9  215184  215190 -215196  215241       6
  215154  215145  215139  215184      52  215154  215145 -215139  215184      53
  215154  215145 -215139  215184      54  215154  215145 -215139  215184      55
  215145  215139  215184  215187       3  215145  215139  215184  215190      11
  215145  215139 -215184  215190      12  215145  215139 -215184  215190      13
  215145  215139 -215184  215190       6  215139  215145  215154  215160      56
  215139  215145 -215154  215160      57  215139  215145 -215154  215160      58
  215139  215145 -215154  215160      59  215139  215145  215154  215172      56
  215139  215145 -215154  215172      57  215139  215145 -215154  215172      58
  215139  215145 -215154  215172      59  215139  215184  215190  215196       2
  215133  215139  215145  215154      60  215133  215139 -215145  215154      61
  215133  215139 -215145  215154      54  215133  215139 -215145  215154      62
  215133  215139  215184  215187       3  215133  215139  215184  215190      21
  215133  215139 -215184  215190      22  215133  215139 -215184  215190      23
  215133  215139 -215184  215190       6  215244  215241  215247  215253       2
  215241  215247  215253  215259       1  215241  215247 -215253  215259       4
  215241  215247 -215253  215259       5  215241  215247 -215253  215259       6
  215241  215247  215253  215289       7  215241  215247 -215253  215289       8
  215241  215247 -215253  215289       9  215241  215247 -215253  215289       6
  215220  215202  215196  215241     103  215220  215202 -215196  215241     104
  215220  215202 -215196  215241     105  215220  215202 -215196  215241     106
  215208  215202  215196  215241      34  215208  215202 -215196  215241      35
  215208  215202 -215196  215241      36  215208  215202 -215196  215241      37
  215208  215202  215220  215229     107  215208  215202 -215220  215229     108
  215208  215202 -215220  215229     109  215208  215202 -215220  215229     110
  215202  215196  215241  215244       3  215202  215196  215241  215247      11
  215202  215196 -215241  215247      12  215202  215196 -215241  215247      13
  215202  215196 -215241  215247       6  215196  215202  215220  215229     111
  215196  215202 -215220  215229     112  215196  215202 -215220  215229     109
  215196  215202 -215220  215229     113  215196  215241  215247  215253       2
  215190  215196  215202  215208      38  215190  215196 -215202  215208      39
  215190  215196 -215202  215208      36  215190  215196 -215202  215208      40
  215190  215196  215202  215220     114  215190  215196 -215202  215220     115
  215190  215196 -215202  215220     105  215190  215196 -215202  215220     116
  215190  215196  215241  215244       3  215190  215196  215241  215247      21
  215190  215196 -215241  215247      22  215190  215196 -215241  215247      23
  215190  215196 -215241  215247       6  215292  215289  215295  215301       2
  215289  215295  215301  215307       1  215289  215295 -215301  215307       4
  215289  215295 -215301  215307       5  215289  215295 -215301  215307       6
  215289  215295  215301  215334       7  215289  215295 -215301  215334       8
  215289  215295 -215301  215334       9  215289  215295 -215301  215334       6
  215277  215259  215253  215289      34  215277  215259 -215253  215289      35
  215277  215259 -215253  215289      36  215277  215259 -215253  215289      37
  215265  215259  215253  215289      34  215265  215259 -215253  215289      35
  215265  215259 -215253  215289      36  215265  215259 -215253  215289      37
  215259  215253  215289  215292       3  215259  215253  215289  215295      11
  215259  215253 -215289  215295      12  215259  215253 -215289  215295      13
  215259  215253 -215289  215295       6  215253  215289  215295  215301       2
  215247  215253  215259  215265      38  215247  215253 -215259  215265      39
  215247  215253 -215259  215265      36  215247  215253 -215259  215265      40
  215247  215253  215259  215277      38  215247  215253 -215259  215277      39
  215247  215253 -215259  215277      36  215247  215253 -215259  215277      40
  215247  215253  215289  215292       3  215247  215253  215289  215295      21
  215247  215253 -215289  215295      22  215247  215253 -215289  215295      23
  215247  215253 -215289  215295       6  215337  215334  215340  215346       2
  215334  215340  215346  215352       1  215334  215340 -215346  215352       4
  215334  215340 -215346  215352       5  215334  215340 -215346  215352       6
  215334  215340  215346  215400       7  215334  215340 -215346  215400       8
  215334  215340 -215346  215400       9  215334  215340 -215346  215400       6
  215316  215307  215301  215334      64  215316  215307 -215301  215334      65
  215316  215307 -215301  215334      54  215316  215307 -215301  215334      66
  215307  215301  215334  215337       3  215307  215301  215334  215340      11
  215307  215301 -215334  215340      12  215307  215301 -215334  215340      13
  215307  215301 -215334  215340       6  215307  215316  215325  215328     117
  215307  215316 -215325  215328     118  215307  215316  215325  215331     117
  215307  215316 -215325  215331     118  215301  215307  215316  215325     119
  215301  215307 -215316  215325     120  215301  215307 -215316  215325     121
  215301  215307 -215316  215325     122  215301  215334  215340  215346       2
  215295  215301  215307  215316      75  215295  215301 -215307  215316      76
  215295  215301 -215307  215316      54  215295  215301 -215307  215316      77
  215295  215301  215334  215337       3  215295  215301  215334  215340      21
  215295  215301 -215334  215340      22  215295  215301 -215334  215340      23
  215295  215301 -215334  215340       6  215403  215400  215406  215412       2
  215400  215406  215412  215418       1  215400  215406 -215412  215418       4
  215400  215406 -215412  215418       5  215400  215406 -215412  215418       6
  215400  215406  215412  215457       7  215400  215406 -215412  215457       8
  215400  215406 -215412  215457       9  215400  215406 -215412  215457       6
  215361  215352  215346  215400      10  215361  215370  215379  215388      10
  215352  215346  215400  215403       3  215352  215346  215400  215406      11
  215352  215346 -215400  215406      12  215352  215346 -215400  215406      13
  215352  215346 -215400  215406       6  215352  215361  215370  215379      16
  215352  215361 -215370  215379      17  215352  215361 -215370  215379      18
  215346  215352  215361  215370      16  215346  215352 -215361  215370      17
  215346  215352 -215361  215370      18  215346  215400  215406  215412       2
  215340  215346  215352  215361      10  215340  215346  215400  215403       3
  215340  215346  215400  215406      21  215340  215346 -215400  215406      22
  215340  215346 -215400  215406      23  215340  215346 -215400  215406       6
  215460  215457  215463  215469       2  215457  215463  215469  215475       1
  215457  215463 -215469  215475       4  215457  215463 -215469  215475       5
  215457  215463 -215469  215475       6  215457  215463  215469  215508       7
  215457  215463 -215469  215508       8  215457  215463 -215469  215508       9
  215457  215463 -215469  215508       6  215436  215418  215412  215457     103
  215436  215418 -215412  215457     104  215436  215418 -215412  215457     105
  215436  215418 -215412  215457     106  215424  215418  215412  215457      34
  215424  215418 -215412  215457      35  215424  215418 -215412  215457      36
  215424  215418 -215412  215457      37  215424  215418  215436  215445     107
  215424  215418 -215436  215445     108  215424  215418 -215436  215445     109
  215424  215418 -215436  215445     110  215418  215412  215457  215460       3
  215418  215412  215457  215463      11  215418  215412 -215457  215463      12
  215418  215412 -215457  215463      13  215418  215412 -215457  215463       6
  215412  215418  215436  215445     111  215412  215418 -215436  215445     112
  215412  215418 -215436  215445     109  215412  215418 -215436  215445     113
  215412  215457  215463  215469       2  215406  215412  215418  215424      38
  215406  215412 -215418  215424      39  215406  215412 -215418  215424      36
  215406  215412 -215418  215424      40  215406  215412  215418  215436     114
  215406  215412 -215418  215436     115  215406  215412 -215418  215436     105
  215406  215412 -215418  215436     116  215406  215412  215457  215460       3
  215406  215412  215457  215463      21  215406  215412 -215457  215463      22
  215406  215412 -215457  215463      23  215406  215412 -215457  215463       6
  215511  215508  215514  215520       2  215508  215514  215520  215526       1
  215508  215514 -215520  215526       4  215508  215514 -215520  215526       5
  215508  215514 -215520  215526       6  215508  215514  215520  215559       7
  215508  215514 -215520  215559       8  215508  215514 -215520  215559       9
  215508  215514 -215520  215559       6  215484  215475  215469  215508      64
  215484  215475 -215469  215508      65  215484  215475 -215469  215508      54
  215484  215475 -215469  215508      66  215475  215469  215508  215511       3
  215475  215469  215508  215514      11  215475  215469 -215508  215514      12
  215475  215469 -215508  215514      13  215475  215469 -215508  215514       6
  215475  215484  215493  215496      67  215475  215484 -215493  215496      68
  215475  215484 -215493  215496      69  215475  215484 -215493  215496      70
  215469  215475  215484  215493      71  215469  215475 -215484  215493      72
  215469  215475 -215484  215493      73  215469  215475 -215484  215493      74
  215469  215508  215514  215520       2  215463  215469  215475  215484      75
  215463  215469 -215475  215484      76  215463  215469 -215475  215484      54
  215463  215469 -215475  215484      77  215463  215469  215508  215511       3
  215463  215469  215508  215514      21  215463  215469 -215508  215514      22
  215463  215469 -215508  215514      23  215463  215469 -215508  215514       6
  215562  215559  215565  215571       2  215559  215565  215571  215577       1
  215559  215565 -215571  215577       4  215559  215565 -215571  215577       5
  215559  215565 -215571  215577       6  215559  215565  215571  215592       7
  215559  215565 -215571  215592       8  215559  215565 -215571  215592       9
  215559  215565 -215571  215592       6  215535  215526  215520  215559      64
  215535  215526 -215520  215559      65  215535  215526 -215520  215559      54
  215535  215526 -215520  215559      66  215526  215520  215559  215562       3
  215526  215520  215559  215565      11  215526  215520 -215559  215565      12
  215526  215520 -215559  215565      13  215526  215520 -215559  215565       6
  215526  215535  215544  215547       7  215526  215535  215544  215550      78
  215526  215535 -215544  215550      79  215526  215535 -215544  215550      80
  215526  215535 -215544  215550      81  215520  215526  215535  215544      82
  215520  215526 -215535  215544      83  215520  215526 -215535  215544      84
  215520  215526 -215535  215544      85  215520  215559  215565  215571       2
  215514  215520  215526  215535      75  215514  215520 -215526  215535      76
  215514  215520 -215526  215535      54  215514  215520 -215526  215535      77
  215514  215520  215559  215562       3  215514  215520  215559  215565      21
  215514  215520 -215559  215565      22  215514  215520 -215559  215565      23
  215514  215520 -215559  215565       6  215595  215592  215598  215604       2
  215592  215598  215604  215610       1  215592  215598 -215604  215610       4
  215592  215598 -215604  215610       5  215592  215598 -215604  215610       6
  215592  215598  215604  215625       7  215592  215598 -215604  215625       8
  215592  215598 -215604  215625       9  215592  215598 -215604  215625       6
  215586  215577  215571  215592     123  215586  215577 -215571  215592     124
  215586  215577 -215571  215592     125  215586  215577 -215571  215592     126
  215577  215571  215592  215595       3  215577  215571  215592  215598      11
  215577  215571 -215592  215598      12  215577  215571 -215592  215598      13
  215577  215571 -215592  215598       6  215571  215592  215598  215604       2
  215565  215571  215577  215586     131  215565  215571 -215577  215586     132
  215565  215571 -215577  215586     125  215565  215571 -215577  215586     133
  215565  215571  215592  215595       3  215565  215571  215592  215598      21
  215565  215571 -215592  215598      22  215565  215571 -215592  215598      23
  215565  215571 -215592  215598       6  215628  215625  215631  215637       2
  215625  215631  215637  215643       1  215625  215631 -215637  215643       4
  215625  215631 -215637  215643       5  215625  215631 -215637  215643       6
  215625  215631  215637  215658       7  215625  215631 -215637  215658       8
  215625  215631 -215637  215658       9  215625  215631 -215637  215658       6
  215619  215610  215604  215625     123  215619  215610 -215604  215625     124
  215619  215610 -215604  215625     125  215619  215610 -215604  215625     126
  215610  215604  215625  215628       3  215610  215604  215625  215631      11
  215610  215604 -215625  215631      12  215610  215604 -215625  215631      13
  215610  215604 -215625  215631       6  215604  215625  215631  215637       2
  215598  215604  215610  215619     131  215598  215604 -215610  215619     132
  215598  215604 -215610  215619     125  215598  215604 -215610  215619     133
  215598  215604  215625  215628       3  215598  215604  215625  215631      21
  215598  215604 -215625  215631      22  215598  215604 -215625  215631      23
  215598  215604 -215625  215631       6  215661  215658  215664  215670       2
  215658  215664  215670  215676       1  215658  215664 -215670  215676       4
  215658  215664 -215670  215676       5  215658  215664 -215670  215676       6
  215658  215664  215670  215703       7  215658  215664 -215670  215703       8
  215658  215664 -215670  215703       9  215658  215664 -215670  215703       6
  215652  215643  215637  215658     123  215652  215643 -215637  215658     124
  215652  215643 -215637  215658     125  215652  215643 -215637  215658     126
  215643  215637  215658  215661       3  215643  215637  215658  215664      11
  215643  215637 -215658  215664      12  215643  215637 -215658  215664      13
  215643  215637 -215658  215664       6  215637  215658  215664  215670       2
  215631  215637  215643  215652     131  215631  215637 -215643  215652     132
  215631  215637 -215643  215652     125  215631  215637 -215643  215652     133
  215631  215637  215658  215661       3  215631  215637  215658  215664      21
  215631  215637 -215658  215664      22  215631  215637 -215658  215664      23
  215631  215637 -215658  215664       6  215706  215703  215709  215715       2
  215703  215709  215715  215721       1  215703  215709 -215715  215721       4
  215703  215709 -215715  215721       5  215703  215709 -215715  215721       6
  215703  215709  215715  215751       7  215703  215709 -215715  215751       8
  215703  215709 -215715  215751       9  215703  215709 -215715  215751       6
  215685  215676  215670  215703      64  215685  215676 -215670  215703      65
  215685  215676 -215670  215703      54  215685  215676 -215670  215703      66
  215676  215670  215703  215706       3  215676  215670  215703  215709      11
  215676  215670 -215703  215709      12  215676  215670 -215703  215709      13
  215676  215670 -215703  215709       6  215676  215685  215694  215697     117
  215676  215685 -215694  215697     118  215676  215685  215694  215700     117
  215676  215685 -215694  215700     118  215670  215676  215685  215694     119
  215670  215676 -215685  215694     120  215670  215676 -215685  215694     121
  215670  215676 -215685  215694     122  215670  215703  215709  215715       2
  215664  215670  215676  215685      75  215664  215670 -215676  215685      76
  215664  215670 -215676  215685      54  215664  215670 -215676  215685      77
  215664  215670  215703  215706       3  215664  215670  215703  215709      21
  215664  215670 -215703  215709      22  215664  215670 -215703  215709      23
  215664  215670 -215703  215709       6  215754  215751  215757  215763       2
  215751  215757  215763  215772       7  215751  215757 -215763  215772       8
  215751  215757 -215763  215772       9  215751  215757 -215763  215772       6
  215739  215721  215715  215751      34  215739  215721 -215715  215751      35
  215739  215721 -215715  215751      36  215739  215721 -215715  215751      37
  215727  215721  215715  215751      34  215727  215721 -215715  215751      35
  215727  215721 -215715  215751      36  215727  215721 -215715  215751      37
  215721  215715  215751  215754       3  215721  215715  215751  215757      11
  215721  215715 -215751  215757      12  215721  215715 -215751  215757      13
  215721  215715 -215751  215757       6  215715  215751  215757  215763       2
  215709  215715  215721  215727      38  215709  215715 -215721  215727      39
  215709  215715 -215721  215727      36  215709  215715 -215721  215727      40
  215709  215715  215721  215739      38  215709  215715 -215721  215739      39
  215709  215715 -215721  215739      36  215709  215715 -215721  215739      40
  215709  215715  215751  215754       3  215709  215715  215751  215757      21
  215709  215715 -215751  215757      22  215709  215715 -215751  215757      23
  215709  215715 -215751  215757       6  215775  215772  215778  215784       2
  215772  215778  215784  215790       1  215772  215778 -215784  215790       4
  215772  215778 -215784  215790       5  215772  215778 -215784  215790       6
  215772  215778  215784  215835       7  215772  215778 -215784  215835       8
  215772  215778 -215784  215835       9  215772  215778 -215784  215835       6
  215763  215772  215778  215784       2  215757  215763  215772  215775       3
  215757  215763  215772  215778      21  215757  215763 -215772  215778      22
  215757  215763 -215772  215778      23  215757  215763 -215772  215778       6
  215838  215835  215841  215847       2  215835  215841  215847  215853       1
  215835  215841 -215847  215853       4  215835  215841 -215847  215853       5
  215835  215841 -215847  215853       6  215835  215841  215847  215871       7
  215835  215841 -215847  215871       8  215835  215841 -215847  215871       9
  215835  215841 -215847  215871       6  215817  215814  215823  215829      41
  215808  215802  215799  215829      41  215808  215814 -215823  215829      41
  215802  215799  215829  215823      41  215802  215808  215814  215817      41
  215802  215808 -215814  215823      41  215799  215790  215784  215835      42
  215799  215790 -215784  215835      43  215799  215790 -215784  215835      44
  215799  215790 -215784  215835      45  215799  215802  215808  215814      41
  215799  215829 -215823  215814      41  215790  215784  215835  215838       3
  215790  215784  215835  215841      11  215790  215784 -215835  215841      12
  215790  215784 -215835  215841      13  215790  215784 -215835  215841       6
  215790  215799  215802  215808      41  215790  215799  215829  215823      41
  215784  215790  215799  215802       7  215784  215790 -215799  215802      46
  215784  215790 -215799  215802      29  215784  215790 -215799  215802      47
  215784  215790  215799  215829       7  215784  215790 -215799  215829      46
  215784  215790 -215799  215829      29  215784  215790 -215799  215829      47
  215784  215835  215841  215847       2  215778  215784  215790  215799      48
  215778  215784 -215790  215799      49  215778  215784 -215790  215799      44
  215778  215784 -215790  215799      50  215778  215784  215835  215838       3
  215778  215784  215835  215841      21  215778  215784 -215835  215841      22
  215778  215784 -215835  215841      23  215778  215784 -215835  215841       6
  215874  215871  215877  215883       2  215871  215877  215883  215889       1
  215871  215877 -215883  215889       4  215871  215877 -215883  215889       5
  215871  215877 -215883  215889       6  215871  215877  215883  215901       7
  215871  215877 -215883  215901       8  215871  215877 -215883  215901       9
  215871  215877 -215883  215901       6  215862  215853  215847  215871      24
  215862  215853 -215847  215871      25  215862  215853 -215847  215871      26
  215862  215853 -215847  215871      27  215853  215847  215871  215874       3
  215853  215847  215871  215877      11  215853  215847 -215871  215877      12
  215853  215847 -215871  215877      13  215853  215847 -215871  215877       6
  215847  215853  215862  215865       7  215847  215853 -215862  215865      28
  215847  215853 -215862  215865      29  215847  215853 -215862  215865      30
  215847  215853  215862  215868       7  215847  215853 -215862  215868      28
  215847  215853 -215862  215868      29  215847  215853 -215862  215868      30
  215847  215871  215877  215883       2  215841  215847  215853  215862      31
  215841  215847 -215853  215862      32  215841  215847 -215853  215862      26
  215841  215847 -215853  215862      33  215841  215847  215871  215874       3
  215841  215847  215871  215877      21  215841  215847 -215871  215877      22
  215841  215847 -215871  215877      23  215841  215847 -215871  215877       6
  215904  215901  215907  215913       2  215901  215907  215913  215919       1
  215901  215907 -215913  215919       4  215901  215907 -215913  215919       5
  215901  215907 -215913  215919       6  215901  215907  215913  215952       7
  215901  215907 -215913  215952       8  215901  215907 -215913  215952       9
  215901  215907 -215913  215952       6  215889  215883  215901  215904       3
  215889  215883  215901  215907      11  215889  215883 -215901  215907      12
  215889  215883 -215901  215907      13  215889  215883 -215901  215907       6
  215883  215901  215907  215913       2  215877  215883  215901  215904       3
  215877  215883  215901  215907      21  215877  215883 -215901  215907      22
  215877  215883 -215901  215907      23  215877  215883 -215901  215907       6
  215955  215952  215958  215964       2  215952  215958  215964  215970       1
  215952  215958 -215964  215970       4  215952  215958 -215964  215970       5
  215952  215958 -215964  215970       6  215952  215958  215964  215982       7
  215952  215958 -215964  215982       8  215952  215958 -215964  215982       9
  215952  215958 -215964  215982       6  215928  215919  215913  215952      64
  215928  215919 -215913  215952      65  215928  215919 -215913  215952      54
  215928  215919 -215913  215952      66  215919  215913  215952  215955       3
  215919  215913  215952  215958      11  215919  215913 -215952  215958      12
  215919  215913 -215952  215958      13  215919  215913 -215952  215958       6
  215919  215928  215937  215940      67  215919  215928 -215937  215940      68
  215919  215928 -215937  215940      69  215919  215928 -215937  215940      70
  215913  215919  215928  215937      71  215913  215919 -215928  215937      72
  215913  215919 -215928  215937      73  215913  215919 -215928  215937      74
  215913  215952  215958  215964       2  215907  215913  215919  215928      75
  215907  215913 -215919  215928      76  215907  215913 -215919  215928      54
  215907  215913 -215919  215928      77  215907  215913  215952  215955       3
  215907  215913  215952  215958      21  215907  215913 -215952  215958      22
  215907  215913 -215952  215958      23  215907  215913 -215952  215958       6
  215985  215982  215988  215994       2  215982  215988  215994  216003       7
  215982  215988 -215994  216003       8  215982  215988 -215994  216003       9
  215982  215988 -215994  216003       6  215970  215964  215982  215985       3
  215970  215964  215982  215988      11  215970  215964 -215982  215988      12
  215970  215964 -215982  215988      13  215970  215964 -215982  215988       6
  215964  215982  215988  215994       2  215958  215964  215982  215985       3
  215958  215964  215982  215988      21  215958  215964 -215982  215988      22
  215958  215964 -215982  215988      23  215958  215964 -215982  215988       6
  216006  216003  216009  216015       2  216003  216009  216015  216021       1
  216003  216009 -216015  216021       4  216003  216009 -216015  216021       5
  216003  216009 -216015  216021       6  216003  216009  216015  216039       7
  216003  216009 -216015  216039       8  216003  216009 -216015  216039       9
  216003  216009 -216015  216039       6  215994  216003  216009  216015       2
  215988  215994  216003  216006       3  215988  215994  216003  216009      21
  215988  215994 -216003  216009      22  215988  215994 -216003  216009      23
  215988  215994 -216003  216009       6  216042  216039  216045  216051       2
  216039  216045  216051  216057       1  216039  216045 -216051  216057       4
  216039  216045 -216051  216057       5  216039  216045 -216051  216057       6
  216039  216045  216051  216099       7  216039  216045 -216051  216099       8
  216039  216045 -216051  216099       9  216039  216045 -216051  216099       6
  216030  216021  216015  216039      24  216030  216021 -216015  216039      25
  216030  216021 -216015  216039      26  216030  216021 -216015  216039      27
  216021  216015  216039  216042       3  216021  216015  216039  216045      11
  216021  216015 -216039  216045      12  216021  216015 -216039  216045      13
  216021  216015 -216039  216045       6  216015  216021  216030  216033       7
  216015  216021 -216030  216033      28  216015  216021 -216030  216033      29
  216015  216021 -216030  216033      30  216015  216021  216030  216036       7
  216015  216021 -216030  216036      28  216015  216021 -216030  216036      29
  216015  216021 -216030  216036      30  216015  216039  216045  216051       2
  216009  216015  216021  216030      31  216009  216015 -216021  216030      32
  216009  216015 -216021  216030      26  216009  216015 -216021  216030      33
  216009  216015  216039  216042       3  216009  216015  216039  216045      21
  216009  216015 -216039  216045      22  216009  216015 -216039  216045      23
  216009  216015 -216039  216045       6  216102  216099  216105  216111       2
  216099  216105  216111  216117       1  216099  216105 -216111  216117       4
  216099  216105 -216111  216117       5  216099  216105 -216111  216117       6
  216099  216105  216111  216147       7  216099  216105 -216111  216147       8
  216099  216105 -216111  216147       9  216099  216105 -216111  216147       6
  216075  216069  216066  216093      41  216075  216081 -216087  216093      41
  216069  216066  216093  216087      41  216069  216075 -216081  216087      41
  216066  216057  216051  216099      42  216066  216057 -216051  216099      43
  216066  216057 -216051  216099      44  216066  216057 -216051  216099      45
  216066  216069  216075  216081      41  216066  216093 -216087  216081      41
  216057  216051  216099  216102       3  216057  216051  216099  216105      11
  216057  216051 -216099  216105      12  216057  216051 -216099  216105      13
  216057  216051 -216099  216105       6  216057  216066  216069  216075      41
  216057  216066  216093  216087      41  216051  216057  216066  216069       7
  216051  216057 -216066  216069      46  216051  216057 -216066  216069      29
  216051  216057 -216066  216069      47  216051  216057  216066  216093       7
  216051  216057 -216066  216093      46  216051  216057 -216066  216093      29
  216051  216057 -216066  216093      47  216051  216099  216105  216111       2
  216045  216051  216057  216066      48  216045  216051 -216057  216066      49
  216045  216051 -216057  216066      44  216045  216051 -216057  216066      50
  216045  216051  216099  216102       3  216045  216051  216099  216105      21
  216045  216051 -216099  216105      22  216045  216051 -216099  216105      23
  216045  216051 -216099  216105       6  216150  216147  216153  216159       2
  216147  216153  216159  216165       1  216147  216153 -216159  216165       4
  216147  216153 -216159  216165       5  216147  216153 -216159  216165       6
  216147  216153  216159  216189       7  216147  216153 -216159  216189       8
  216147  216153 -216159  216189       9  216147  216153 -216159  216189       6
  216135  216117  216111  216147      34  216135  216117 -216111  216147      35
  216135  216117 -216111  216147      36  216135  216117 -216111  216147      37
  216123  216117  216111  216147      34  216123  216117 -216111  216147      35
  216123  216117 -216111  216147      36  216123  216117 -216111  216147      37
  216117  216111  216147  216150       3  216117  216111  216147  216153      11
  216117  216111 -216147  216153      12  216117  216111 -216147  216153      13
  216117  216111 -216147  216153       6  216111  216147  216153  216159       2
  216105  216111  216117  216123      38  216105  216111 -216117  216123      39
  216105  216111 -216117  216123      36  216105  216111 -216117  216123      40
  216105  216111  216117  216135      38  216105  216111 -216117  216135      39
  216105  216111 -216117  216135      36  216105  216111 -216117  216135      40
  216105  216111  216147  216150       3  216105  216111  216147  216153      21
  216105  216111 -216147  216153      22  216105  216111 -216147  216153      23
  216105  216111 -216147  216153       6  216192  216189  216195  216201       2
  216189  216195  216201  216207       1  216189  216195 -216201  216207       4
  216189  216195 -216201  216207       5  216189  216195 -216201  216207       6
  216189  216195  216201  216240       7  216189  216195 -216201  216240       8
  216189  216195 -216201  216240       9  216189  216195 -216201  216240       6
  216174  216165  216159  216189     153  216174  216165 -216159  216189     154
  216174  216165 -216159  216189     155  216174  216165 -216159  216189     156
  216165  216159  216189  216192       3  216165  216159  216189  216195      11
  216165  216159 -216189  216195      12  216165  216159 -216189  216195      13
  216165  216159 -216189  216195       6  216159  216165  216174  216177       7
  216159  216165  216174  216180     157  216159  216165 -216174  216180     158
  216159  216165 -216174  216180     159  216159  216165 -216174  216180     160
  216159  216189  216195  216201       2  216153  216159  216165  216174     161
  216153  216159 -216165  216174     162  216153  216159 -216165  216174     155
  216153  216159 -216165  216174     163  216153  216159  216189  216192       3
  216153  216159  216189  216195      21  216153  216159 -216189  216195      22
  216153  216159 -216189  216195      23  216153  216159 -216189  216195       6
  216243  216240  216246  216252       2  216240  216246  216252  216258       1
  216240  216246 -216252  216258       4  216240  216246 -216252  216258       5
  216240  216246 -216252  216258       6  216240  216246  216252  216288       7
  216240  216246 -216252  216288       8  216240  216246 -216252  216288       9
  216240  216246 -216252  216288       6  216216  216207  216201  216240      64
  216216  216207 -216201  216240      65  216216  216207 -216201  216240      54
  216216  216207 -216201  216240      66  216207  216201  216240  216243       3
  216207  216201  216240  216246      11  216207  216201 -216240  216246      12
  216207  216201 -216240  216246      13  216207  216201 -216240  216246       6
  216207  216216  216225  216228      67  216207  216216 -216225  216228      68
  216207  216216 -216225  216228      69  216207  216216 -216225  216228      70
  216201  216207  216216  216225      71  216201  216207 -216216  216225      72
  216201  216207 -216216  216225      73  216201  216207 -216216  216225      74
  216201  216240  216246  216252       2  216195  216201  216207  216216      75
  216195  216201 -216207  216216      76  216195  216201 -216207  216216      54
  216195  216201 -216207  216216      77  216195  216201  216240  216243       3
  216195  216201  216240  216246      21  216195  216201 -216240  216246      22
  216195  216201 -216240  216246      23  216195  216201 -216240  216246       6
  216291  216288  216294  216300       2  216288  216294  216300  216306       1
  216288  216294 -216300  216306       4  216288  216294 -216300  216306       5
  216288  216294 -216300  216306       6  216288  216294  216300  216333       7
  216288  216294 -216300  216333       8  216288  216294 -216300  216333       9
  216288  216294 -216300  216333       6  216276  216258  216252  216288      34
  216276  216258 -216252  216288      35  216276  216258 -216252  216288      36
  216276  216258 -216252  216288      37  216264  216258  216252  216288      34
  216264  216258 -216252  216288      35  216264  216258 -216252  216288      36
  216264  216258 -216252  216288      37  216258  216252  216288  216291       3
  216258  216252  216288  216294      11  216258  216252 -216288  216294      12
  216258  216252 -216288  216294      13  216258  216252 -216288  216294       6
  216252  216288  216294  216300       2  216246  216252  216258  216264      38
  216246  216252 -216258  216264      39  216246  216252 -216258  216264      36
  216246  216252 -216258  216264      40  216246  216252  216258  216276      38
  216246  216252 -216258  216276      39  216246  216252 -216258  216276      36
  216246  216252 -216258  216276      40  216246  216252  216288  216291       3
  216246  216252  216288  216294      21  216246  216252 -216288  216294      22
  216246  216252 -216288  216294      23  216246  216252 -216288  216294       6
  216336  216333  216339  216345       2  216333  216339  216345  216351       1
  216333  216339 -216345  216351       4  216333  216339 -216345  216351       5
  216333  216339 -216345  216351       6  216333  216339  216345  216399       7
  216333  216339 -216345  216399       8  216333  216339 -216345  216399       9
  216333  216339 -216345  216399       6  216315  216306  216300  216333      64
  216315  216306 -216300  216333      65  216315  216306 -216300  216333      54
  216315  216306 -216300  216333      66  216306  216300  216333  216336       3
  216306  216300  216333  216339      11  216306  216300 -216333  216339      12
  216306  216300 -216333  216339      13  216306  216300 -216333  216339       6
  216306  216315  216324  216327     117  216306  216315 -216324  216327     118
  216306  216315  216324  216330     117  216306  216315 -216324  216330     118
  216300  216306  216315  216324     119  216300  216306 -216315  216324     120
  216300  216306 -216315  216324     121  216300  216306 -216315  216324     122
  216300  216333  216339  216345       2  216294  216300  216306  216315      75
  216294  216300 -216306  216315      76  216294  216300 -216306  216315      54
  216294  216300 -216306  216315      77  216294  216300  216333  216336       3
  216294  216300  216333  216339      21  216294  216300 -216333  216339      22
  216294  216300 -216333  216339      23  216294  216300 -216333  216339       6
  216402  216399  216405  216411       2  216399  216405  216411  216420       7
  216399  216405 -216411  216420       8  216399  216405 -216411  216420       9
  216399  216405 -216411  216420       6  216360  216351  216345  216399      10
  216360  216369  216378  216387      10  216351  216345  216399  216402       3
  216351  216345  216399  216405      11  216351  216345 -216399  216405      12
  216351  216345 -216399  216405      13  216351  216345 -216399  216405       6
  216351  216360  216369  216378      16  216351  216360 -216369  216378      17
  216351  216360 -216369  216378      18  216345  216351  216360  216369      16
  216345  216351 -216360  216369      17  216345  216351 -216360  216369      18
  216345  216399  216405  216411       2  216339  216345  216351  216360      10
  216339  216345  216399  216402       3  216339  216345  216399  216405      21
  216339  216345 -216399  216405      22  216339  216345 -216399  216405      23
  216339  216345 -216399  216405       6  216423  216420  216426  216432       2
  216420  216426  216432  216438       1  216420  216426 -216432  216438       4
  216420  216426 -216432  216438       5  216420  216426 -216432  216438       6
  216420  216426  216432  216477       7  216420  216426 -216432  216477       8
  216420  216426 -216432  216477       9  216420  216426 -216432  216477       6
  216411  216420  216426  216432       2  216405  216411  216420  216423       3
  216405  216411  216420  216426      21  216405  216411 -216420  216426      22
  216405  216411 -216420  216426      23  216405  216411 -216420  216426       6
  216480  216477  216483  216489       2  216477  216483  216489  216495       1
  216477  216483 -216489  216495       4  216477  216483 -216489  216495       5
  216477  216483 -216489  216495       6  216477  216483  216489  216534       7
  216477  216483 -216489  216534       8  216477  216483 -216489  216534       9
  216477  216483 -216489  216534       6  216456  216438  216432  216477     103
  216456  216438 -216432  216477     104  216456  216438 -216432  216477     105
  216456  216438 -216432  216477     106  216444  216438  216432  216477      34
  216444  216438 -216432  216477      35  216444  216438 -216432  216477      36
  216444  216438 -216432  216477      37  216444  216438  216456  216465     107
  216444  216438 -216456  216465     108  216444  216438 -216456  216465     109
  216444  216438 -216456  216465     110  216438  216432  216477  216480       3
  216438  216432  216477  216483      11  216438  216432 -216477  216483      12
  216438  216432 -216477  216483      13  216438  216432 -216477  216483       6
  216432  216438  216456  216465     111  216432  216438 -216456  216465     112
  216432  216438 -216456  216465     109  216432  216438 -216456  216465     113
  216432  216477  216483  216489       2  216426  216432  216438  216444      38
  216426  216432 -216438  216444      39  216426  216432 -216438  216444      36
  216426  216432 -216438  216444      40  216426  216432  216438  216456     114
  216426  216432 -216438  216456     115  216426  216432 -216438  216456     105
  216426  216432 -216438  216456     116  216426  216432  216477  216480       3
  216426  216432  216477  216483      21  216426  216432 -216477  216483      22
  216426  216432 -216477  216483      23  216426  216432 -216477  216483       6
  216537  216534  216540  216546       2  216534  216540  216546  216552       1
  216534  216540 -216546  216552       4  216534  216540 -216546  216552       5
  216534  216540 -216546  216552       6  216534  216540  216546  216570       7
  216534  216540 -216546  216570       8  216534  216540 -216546  216570       9
  216534  216540 -216546  216570       6  216513  216495  216489  216534     103
  216513  216495 -216489  216534     104  216513  216495 -216489  216534     105
  216513  216495 -216489  216534     106  216501  216495  216489  216534      34
  216501  216495 -216489  216534      35  216501  216495 -216489  216534      36
  216501  216495 -216489  216534      37  216501  216495  216513  216522     107
  216501  216495 -216513  216522     108  216501  216495 -216513  216522     109
  216501  216495 -216513  216522     110  216495  216489  216534  216537       3
  216495  216489  216534  216540      11  216495  216489 -216534  216540      12
  216495  216489 -216534  216540      13  216495  216489 -216534  216540       6
  216489  216495  216513  216522     111  216489  216495 -216513  216522     112
  216489  216495 -216513  216522     109  216489  216495 -216513  216522     113
  216489  216534  216540  216546       2  216483  216489  216495  216501      38
  216483  216489 -216495  216501      39  216483  216489 -216495  216501      36
  216483  216489 -216495  216501      40  216483  216489  216495  216513     114
  216483  216489 -216495  216513     115  216483  216489 -216495  216513     105
  216483  216489 -216495  216513     116  216483  216489  216534  216537       3
  216483  216489  216534  216540      21  216483  216489 -216534  216540      22
  216483  216489 -216534  216540      23  216483  216489 -216534  216540       6
  216573  216570  216576  216579       2  216573  216570  216576  216606       2
  216570  216576  216579  216588       1  216570  216576 -216579  216588     102
  216570  216576 -216579  216588      13  216570  216576 -216579  216588       6
  216570  216576  216606  216597       1  216570  216576 -216606  216597       4
  216570  216576 -216606  216597       5  216570  216576 -216606  216597       6
  216570  216576  216606  216612       7  216570  216576 -216606  216612       8
  216570  216576 -216606  216612       9  216570  216576 -216606  216612       6
  216561  216552  216546  216570      24  216561  216552 -216546  216570      25
  216561  216552 -216546  216570      26  216561  216552 -216546  216570      27
  216552  216546  216570  216573       3  216552  216546  216570  216576      11
  216552  216546 -216570  216576      12  216552  216546 -216570  216576      13
  216552  216546 -216570  216576       6  216546  216552  216561  216564       7
  216546  216552 -216561  216564      28  216546  216552 -216561  216564      29
  216546  216552 -216561  216564      30  216546  216552  216561  216567       7
  216546  216552 -216561  216567      28  216546  216552 -216561  216567      29
  216546  216552 -216561  216567      30  216546  216570  216576  216579       2
  216546  216570  216576  216606       2  216540  216546  216552  216561      31
  216540  216546 -216552  216561      32  216540  216546 -216552  216561      26
  216540  216546 -216552  216561      33  216540  216546  216570  216573       3
  216540  216546  216570  216576      21  216540  216546 -216570  216576      22
  216540  216546 -216570  216576      23  216540  216546 -216570  216576       6
  216615  216612  216618  216624       2  216612  216618  216624  216630       1
  216612  216618 -216624  216630       4  216612  216618 -216624  216630       5
  216612  216618 -216624  216630       6  216612  216618  216624  216654       7
  216612  216618 -216624  216654       8  216612  216618 -216624  216654       9
  216612  216618 -216624  216654       6  216606  216612  216618  216624       2
  216597  216606  216612  216615       3  216597  216606  216612  216618      11
  216597  216606 -216612  216618      12  216597  216606 -216612  216618      13
  216597  216606 -216612  216618       6  216588  216579 -216576  216606       3
  216588  216597  216606  216612      10  216579  216576 -216606  216597       3
  216579  216576  216606  216612       3  216579  216588 -216597  216606      16
  216579  216588 -216597  216606      17  216579  216588 -216597  216606      18
  216576  216579 -216588  216597      10  216576  216606 -216597  216588      10
  216576  216606  216612  216615       3  216576  216606  216612  216618      21
  216576  216606 -216612  216618      22  216576  216606 -216612  216618      23
  216576  216606 -216612  216618       6  216657  216654  216660  216666       2
  216654  216660  216666  216672       1  216654  216660 -216666  216672       4
  216654  216660 -216666  216672       5  216654  216660 -216666  216672       6
  216654  216660  216666  216720       7  216654  216660 -216666  216720       8
  216654  216660 -216666  216720       9  216654  216660 -216666  216720       6
  216648  216630  216624  216654      86  216648  216630 -216624  216654      87
  216648  216630 -216624  216654      88  216648  216630 -216624  216654      89
  216636  216630  216624  216654      34  216636  216630 -216624  216654      35
  216636  216630 -216624  216654      36  216636  216630 -216624  216654      37
  216630  216624  216654  216657       3  216630  216624  216654  216660      11
  216630  216624 -216654  216660      12  216630  216624 -216654  216660      13
  216630  216624 -216654  216660       6  216624  216654  216660  216666       2
  216618  216624  216630  216636      38  216618  216624 -216630  216636      39
  216618  216624 -216630  216636      36  216618  216624 -216630  216636      40
  216618  216624  216630  216648      99  216618  216624 -216630  216648     100
  216618  216624 -216630  216648      88  216618  216624 -216630  216648     101
  216618  216624  216654  216657       3  216618  216624  216654  216660      21
  216618  216624 -216654  216660      22  216618  216624 -216654  216660      23
  216618  216624 -216654  216660       6  216723  216720  216726  216732       2
  216720  216726  216732  216738       1  216720  216726 -216732  216738       4
  216720  216726 -216732  216738       5  216720  216726 -216732  216738       6
  216720  216726  216732  216768       7  216720  216726 -216732  216768       8
  216720  216726 -216732  216768       9  216720  216726 -216732  216768       6
  216681  216672  216666  216720      10  216681  216690  216699  216708      10
  216672  216666  216720  216723       3  216672  216666  216720  216726      11
  216672  216666 -216720  216726      12  216672  216666 -216720  216726      13
  216672  216666 -216720  216726       6  216672  216681  216690  216699      16
  216672  216681 -216690  216699      17  216672  216681 -216690  216699      18
  216666  216672  216681  216690      16  216666  216672 -216681  216690      17
  216666  216672 -216681  216690      18  216666  216720  216726  216732       2
  216660  216666  216672  216681      10  216660  216666  216720  216723       3
  216660  216666  216720  216726      21  216660  216666 -216720  216726      22
  216660  216666 -216720  216726      23  216660  216666 -216720  216726       6
  216771  216768  216774  216780       2  216768  216774  216780  216786       1
  216768  216774 -216780  216786       4  216768  216774 -216780  216786       5
  216768  216774 -216780  216786       6  216768  216774  216780  216816       7
  216768  216774 -216780  216816       8  216768  216774 -216780  216816       9
  216768  216774 -216780  216816       6  216756  216738  216732  216768      34
  216756  216738 -216732  216768      35  216756  216738 -216732  216768      36
  216756  216738 -216732  216768      37  216744  216738  216732  216768      34
  216744  216738 -216732  216768      35  216744  216738 -216732  216768      36
  216744  216738 -216732  216768      37  216738  216732  216768  216771       3
  216738  216732  216768  216774      11  216738  216732 -216768  216774      12
  216738  216732 -216768  216774      13  216738  216732 -216768  216774       6
  216732  216768  216774  216780       2  216726  216732  216738  216744      38
  216726  216732 -216738  216744      39  216726  216732 -216738  216744      36
  216726  216732 -216738  216744      40  216726  216732  216738  216756      38
  216726  216732 -216738  216756      39  216726  216732 -216738  216756      36
  216726  216732 -216738  216756      40  216726  216732  216768  216771       3
  216726  216732  216768  216774      21  216726  216732 -216768  216774      22
  216726  216732 -216768  216774      23  216726  216732 -216768  216774       6
  216819  216816  216822  216828       2  216816  216822  216828  216834       1
  216816  216822 -216828  216834       4  216816  216822 -216828  216834       5
  216816  216822 -216828  216834       6  216816  216822  216828  216888       7
  216816  216822 -216828  216888       8  216816  216822 -216828  216888       9
  216816  216822 -216828  216888       6  216804  216786  216780  216816      34
  216804  216786 -216780  216816      35  216804  216786 -216780  216816      36
  216804  216786 -216780  216816      37  216792  216786  216780  216816      34
  216792  216786 -216780  216816      35  216792  216786 -216780  216816      36
  216792  216786 -216780  216816      37  216786  216780  216816  216819       3
  216786  216780  216816  216822      11  216786  216780 -216816  216822      12
  216786  216780 -216816  216822      13  216786  216780 -216816  216822       6
  216780  216816  216822  216828       2  216774  216780  216786  216792      38
  216774  216780 -216786  216792      39  216774  216780 -216786  216792      36
  216774  216780 -216786  216792      40  216774  216780  216786  216804      38
  216774  216780 -216786  216804      39  216774  216780 -216786  216804      36
  216774  216780 -216786  216804      40  216774  216780  216816  216819       3
  216774  216780  216816  216822      21  216774  216780 -216816  216822      22
  216774  216780 -216816  216822      23  216774  216780 -216816  216822       6
  216891  216888  216894  216900       2  216888  216894  216900  216906       1
  216888  216894 -216900  216906       4  216888  216894 -216900  216906       5
  216888  216894 -216900  216906       6  216888  216894  216900  216930       7
  216888  216894 -216900  216930       8  216888  216894 -216900  216930       9
  216888  216894 -216900  216930       6  216852  216861  216867  216870      51
  216852  216861 -216867  216870       6  216852  216861  216867  216879      51
  216852  216861 -216867  216879       6  216843  216834  216828  216888      10
  216843  216852  216861  216867       7  216843  216852 -216861  216867      29
  216834  216828  216888  216891       3  216834  216828  216888  216894      11
  216834  216828 -216888  216894      12  216834  216828 -216888  216894      13
  216834  216828 -216888  216894       6  216834  216843  216852  216861      10
  216828  216834  216843  216852      16  216828  216834 -216843  216852      17
  216828  216834 -216843  216852      18  216828  216888  216894  216900       2
  216822  216828  216834  216843      10  216822  216828  216888  216891       3
  216822  216828  216888  216894      21  216822  216828 -216888  216894      22
  216822  216828 -216888  216894      23  216822  216828 -216888  216894       6
  216933  216930  216936  216942       2  216930  216936  216942  216948       1
  216930  216936 -216942  216948       4  216930  216936 -216942  216948       5
  216930  216936 -216942  216948       6  216930  216936  216942  216960       7
  216930  216936 -216942  216960       8  216930  216936 -216942  216960       9
  216930  216936 -216942  216960       6  216924  216906  216900  216930      86
  216924  216906 -216900  216930      87  216924  216906 -216900  216930      88
  216924  216906 -216900  216930      89  216912  216906  216900  216930      34
  216912  216906 -216900  216930      35  216912  216906 -216900  216930      36
  216912  216906 -216900  216930      37  216906  216900  216930  216933       3
  216906  216900  216930  216936      11  216906  216900 -216930  216936      12
  216906  216900 -216930  216936      13  216906  216900 -216930  216936       6
  216900  216930  216936  216942       2  216894  216900  216906  216912      38
  216894  216900 -216906  216912      39  216894  216900 -216906  216912      36
  216894  216900 -216906  216912      40  216894  216900  216906  216924      99
  216894  216900 -216906  216924     100  216894  216900 -216906  216924      88
  216894  216900 -216906  216924     101  216894  216900  216930  216933       3
  216894  216900  216930  216936      21  216894  216900 -216930  216936      22
  216894  216900 -216930  216936      23  216894  216900 -216930  216936       6
  216963  216960  216966  216972       2  216960  216966  216972  216978       1
  216960  216966 -216972  216978       4  216960  216966 -216972  216978       5
  216960  216966 -216972  216978       6  216960  216966  216972  217017       7
  216960  216966 -216972  217017       8  216960  216966 -216972  217017       9
  216960  216966 -216972  217017       6  216948  216942  216960  216963       3
  216948  216942  216960  216966      11  216948  216942 -216960  216966      12
  216948  216942 -216960  216966      13  216948  216942 -216960  216966       6
  216942  216960  216966  216972       2  216936  216942  216960  216963       3
  216936  216942  216960  216966      21  216936  216942 -216960  216966      22
  216936  216942 -216960  216966      23  216936  216942 -216960  216966       6
  217020  217017  217023  217029       2  217017  217023  217029  217035       1
  217017  217023 -217029  217035       4  217017  217023 -217029  217035       5
  217017  217023 -217029  217035       6  217017  217023  217029  217074       7
  217017  217023 -217029  217074       8  217017  217023 -217029  217074       9
  217017  217023 -217029  217074       6  216987  216978  216972  217017      52
  216987  216978 -216972  217017      53  216987  216978 -216972  217017      54
  216987  216978 -216972  217017      55  216978  216972  217017  217020       3
  216978  216972  217017  217023      11  216978  216972 -217017  217023      12
  216978  216972 -217017  217023      13  216978  216972 -217017  217023       6
  216972  216978  216987  216993      56  216972  216978 -216987  216993      57
  216972  216978 -216987  216993      58  216972  216978 -216987  216993      59
  216972  216978  216987  217005      56  216972  216978 -216987  217005      57
  216972  216978 -216987  217005      58  216972  216978 -216987  217005      59
  216972  217017  217023  217029       2  216966  216972  216978  216987      60
  216966  216972 -216978  216987      61  216966  216972 -216978  216987      54
  216966  216972 -216978  216987      62  216966  216972  217017  217020       3
  216966  216972  217017  217023      21  216966  216972 -217017  217023      22
  216966  216972 -217017  217023      23  216966  216972 -217017  217023       6
  217077  217074  217080  217086       2  217074  217080  217086  217092       1
  217074  217080 -217086  217092       4  217074  217080 -217086  217092       5
  217074  217080 -217086  217092       6  217074  217080  217086  217110       7
  217074  217080 -217086  217110       8  217074  217080 -217086  217110       9
  217074  217080 -217086  217110       6  217044  217035  217029  217074      52
  217044  217035 -217029  217074      53  217044  217035 -217029  217074      54
  217044  217035 -217029  217074      55  217035  217029  217074  217077       3
  217035  217029  217074  217080      11  217035  217029 -217074  217080      12
  217035  217029 -217074  217080      13  217035  217029 -217074  217080       6
  217029  217035  217044  217050      56  217029  217035 -217044  217050      57
  217029  217035 -217044  217050      58  217029  217035 -217044  217050      59
  217029  217035  217044  217062      56  217029  217035 -217044  217062      57
  217029  217035 -217044  217062      58  217029  217035 -217044  217062      59
  217029  217074  217080  217086       2  217023  217029  217035  217044      60
  217023  217029 -217035  217044      61  217023  217029 -217035  217044      54
  217023  217029 -217035  217044      62  217023  217029  217074  217077       3
  217023  217029  217074  217080      21  217023  217029 -217074  217080      22
  217023  217029 -217074  217080      23  217023  217029 -217074  217080       6
  217113  217110  217116  217122       2  217110  217116  217122  217128       1
  217110  217116 -217122  217128       4  217110  217116 -217122  217128       5
  217110  217116 -217122  217128       6  217110  217116  217122  217140       7
  217110  217116 -217122  217140       8  217110  217116 -217122  217140       9
  217110  217116 -217122  217140       6  217101  217092  217086  217110      24
  217101  217092 -217086  217110      25  217101  217092 -217086  217110      26
  217101  217092 -217086  217110      27  217092  217086  217110  217113       3
  217092  217086  217110  217116      11  217092  217086 -217110  217116      12
  217092  217086 -217110  217116      13  217092  217086 -217110  217116       6
  217086  217092  217101  217104       7  217086  217092 -217101  217104      28
  217086  217092 -217101  217104      29  217086  217092 -217101  217104      30
  217086  217092  217101  217107       7  217086  217092 -217101  217107      28
  217086  217092 -217101  217107      29  217086  217092 -217101  217107      30
  217086  217110  217116  217122       2  217080  217086  217092  217101      31
  217080  217086 -217092  217101      32  217080  217086 -217092  217101      26
  217080  217086 -217092  217101      33  217080  217086  217110  217113       3
  217080  217086  217110  217116      21  217080  217086 -217110  217116      22
  217080  217086 -217110  217116      23  217080  217086 -217110  217116       6
  217143  217140  217146  217152       2  217140  217146  217152  217158       1
  217140  217146 -217152  217158       4  217140  217146 -217152  217158       5
  217140  217146 -217152  217158       6  217140  217146  217152  217170       7
  217140  217146 -217152  217170       8  217140  217146 -217152  217170       9
  217140  217146 -217152  217170       6  217128  217122  217140  217143       3
  217128  217122  217140  217146      11  217128  217122 -217140  217146      12
  217128  217122 -217140  217146      13  217128  217122 -217140  217146       6
  217122  217140  217146  217152       2  217116  217122  217140  217143       3
  217116  217122  217140  217146      21  217116  217122 -217140  217146      22
  217116  217122 -217140  217146      23  217116  217122 -217140  217146       6
  217173  217170  217176  217182       2  217170  217176  217182  217191       7
  217170  217176 -217182  217191       8  217170  217176 -217182  217191       9
  217170  217176 -217182  217191       6  217158  217152  217170  217173       3
  217158  217152  217170  217176      11  217158  217152 -217170  217176      12
  217158  217152 -217170  217176      13  217158  217152 -217170  217176       6
  217152  217170  217176  217182       2  217146  217152  217170  217173       3
  217146  217152  217170  217176      21  217146  217152 -217170  217176      22
  217146  217152 -217170  217176      23  217146  217152 -217170  217176       6
  217194  217191  217197  217203       2  217191  217197  217203  217209       1
  217191  217197 -217203  217209       4  217191  217197 -217203  217209       5
  217191  217197 -217203  217209       6  217191  217197  217203  217239       7
  217191  217197 -217203  217239       8  217191  217197 -217203  217239       9
  217191  217197 -217203  217239       6  217182  217191  217197  217203       2
  217176  217182  217191  217194       3  217176  217182  217191  217197      21
  217176  217182 -217191  217197      22  217176  217182 -217191  217197      23
  217176  217182 -217191  217197       6  217242  217239  217245  217251       2
  217239  217245  217251  217257       1  217239  217245 -217251  217257       4
  217239  217245 -217251  217257       5  217239  217245 -217251  217257       6
  217239  217245  217251  217269       7  217239  217245 -217251  217269       8
  217239  217245 -217251  217269       9  217239  217245 -217251  217269       6
  217227  217209  217203  217239      34  217227  217209 -217203  217239      35
  217227  217209 -217203  217239      36  217227  217209 -217203  217239      37
  217215  217209  217203  217239      34  217215  217209 -217203  217239      35
  217215  217209 -217203  217239      36  217215  217209 -217203  217239      37
  217209  217203  217239  217242       3  217209  217203  217239  217245      11
  217209  217203 -217239  217245      12  217209  217203 -217239  217245      13
  217209  217203 -217239  217245       6  217203  217239  217245  217251       2
  217197  217203  217209  217215      38  217197  217203 -217209  217215      39
  217197  217203 -217209  217215      36  217197  217203 -217209  217215      40
  217197  217203  217209  217227      38  217197  217203 -217209  217227      39
  217197  217203 -217209  217227      36  217197  217203 -217209  217227      40
  217197  217203  217239  217242       3  217197  217203  217239  217245      21
  217197  217203 -217239  217245      22  217197  217203 -217239  217245      23
  217197  217203 -217239  217245       6  217272  217269  217275  217281       2
  217269  217275  217281  217287       1  217269  217275 -217281  217287       4
  217269  217275 -217281  217287       5  217269  217275 -217281  217287       6
  217269  217275  217281  217302       7  217269  217275 -217281  217302       8
  217269  217275 -217281  217302       9  217269  217275 -217281  217302       6
  217257  217251  217269  217272       3  217257  217251  217269  217275      11
  217257  217251 -217269  217275      12  217257  217251 -217269  217275      13
  217257  217251 -217269  217275       6  217251  217269  217275  217281       2
  217245  217251  217269  217272       3  217245  217251  217269  217275      21
  217245  217251 -217269  217275      22  217245  217251 -217269  217275      23
  217245  217251 -217269  217275       6  217305  217302  217308  217314       2
  217302  217308  217314  217320       1  217302  217308 -217314  217320       4
  217302  217308 -217314  217320       5  217302  217308 -217314  217320       6
  217302  217308  217314  217359       7  217302  217308 -217314  217359       8
  217302  217308 -217314  217359       9  217302  217308 -217314  217359       6
  217296  217287  217281  217302     123  217296  217287 -217281  217302     124
  217296  217287 -217281  217302     125  217296  217287 -217281  217302     126
  217287  217281  217302  217305       3  217287  217281  217302  217308      11
  217287  217281 -217302  217308      12  217287  217281 -217302  217308      13
  217287  217281 -217302  217308       6  217281  217302  217308  217314       2
  217275  217281  217287  217296     131  217275  217281 -217287  217296     132
  217275  217281 -217287  217296     125  217275  217281 -217287  217296     133
  217275  217281  217302  217305       3  217275  217281  217302  217308      21
  217275  217281 -217302  217308      22  217275  217281 -217302  217308      23
  217275  217281 -217302  217308       6  217362  217359  217365  217371       2
  217359  217365  217371  217377       1  217359  217365 -217371  217377       4
  217359  217365 -217371  217377       5  217359  217365 -217371  217377       6
  217359  217365  217371  217416       7  217359  217365 -217371  217416       8
  217359  217365 -217371  217416       9  217359  217365 -217371  217416       6
  217329  217320  217314  217359      52  217329  217320 -217314  217359      53
  217329  217320 -217314  217359      54  217329  217320 -217314  217359      55
  217320  217314  217359  217362       3  217320  217314  217359  217365      11
  217320  217314 -217359  217365      12  217320  217314 -217359  217365      13
  217320  217314 -217359  217365       6  217314  217320  217329  217335      56
  217314  217320 -217329  217335      57  217314  217320 -217329  217335      58
  217314  217320 -217329  217335      59  217314  217320  217329  217347      56
  217314  217320 -217329  217347      57  217314  217320 -217329  217347      58
  217314  217320 -217329  217347      59  217314  217359  217365  217371       2
  217308  217314  217320  217329      60  217308  217314 -217320  217329      61
  217308  217314 -217320  217329      54  217308  217314 -217320  217329      62
  217308  217314  217359  217362       3  217308  217314  217359  217365      21
  217308  217314 -217359  217365      22  217308  217314 -217359  217365      23
  217308  217314 -217359  217365       6  217419  217416  217422  217428       2
  217416  217422  217428  217434       1  217416  217422 -217428  217434       4
  217416  217422 -217428  217434       5  217416  217422 -217428  217434       6
  217416  217422  217428  217458       7  217416  217422 -217428  217458       8
  217416  217422 -217428  217458       9  217416  217422 -217428  217458       6
  217386  217377  217371  217416      52  217386  217377 -217371  217416      53
  217386  217377 -217371  217416      54  217386  217377 -217371  217416      55
  217377  217371  217416  217419       3  217377  217371  217416  217422      11
  217377  217371 -217416  217422      12  217377  217371 -217416  217422      13
  217377  217371 -217416  217422       6  217371  217377  217386  217392      56
  217371  217377 -217386  217392      57  217371  217377 -217386  217392      58
  217371  217377 -217386  217392      59  217371  217377  217386  217404      56
  217371  217377 -217386  217404      57  217371  217377 -217386  217404      58
  217371  217377 -217386  217404      59  217371  217416  217422  217428       2
  217365  217371  217377  217386      60  217365  217371 -217377  217386      61
  217365  217371 -217377  217386      54  217365  217371 -217377  217386      62
  217365  217371  217416  217419       3  217365  217371  217416  217422      21
  217365  217371 -217416  217422      22  217365  217371 -217416  217422      23
  217365  217371 -217416  217422       6  217461  217458  217464  217470       2
  217458  217464  217470  217476       1  217458  217464 -217470  217476       4
  217458  217464 -217470  217476       5  217458  217464 -217470  217476       6
  217458  217464  217470  217500       7  217458  217464 -217470  217500       8
  217458  217464 -217470  217500       9  217458  217464 -217470  217500       6
  217452  217434  217428  217458      86  217452  217434 -217428  217458      87
  217452  217434 -217428  217458      88  217452  217434 -217428  217458      89
  217440  217434  217428  217458      34  217440  217434 -217428  217458      35
  217440  217434 -217428  217458      36  217440  217434 -217428  217458      37
  217434  217428  217458  217461       3  217434  217428  217458  217464      11
  217434  217428 -217458  217464      12  217434  217428 -217458  217464      13
  217434  217428 -217458  217464       6  217428  217458  217464  217470       2
  217422  217428  217434  217440      38  217422  217428 -217434  217440      39
  217422  217428 -217434  217440      36  217422  217428 -217434  217440      40
  217422  217428  217434  217452      99  217422  217428 -217434  217452     100
  217422  217428 -217434  217452      88  217422  217428 -217434  217452     101
  217422  217428  217458  217461       3  217422  217428  217458  217464      21
  217422  217428 -217458  217464      22  217422  217428 -217458  217464      23
  217422  217428 -217458  217464       6  217503  217500  217506  217512       2
  217500  217506  217512  217518       1  217500  217506 -217512  217518       4
  217500  217506 -217512  217518       5  217500  217506 -217512  217518       6
  217500  217506  217512  217530       7  217500  217506 -217512  217530       8
  217500  217506 -217512  217530       9  217500  217506 -217512  217530       6
  217494  217476  217470  217500      86  217494  217476 -217470  217500      87
  217494  217476 -217470  217500      88  217494  217476 -217470  217500      89
  217482  217476  217470  217500      34  217482  217476 -217470  217500      35
  217482  217476 -217470  217500      36  217482  217476 -217470  217500      37
  217476  217470  217500  217503       3  217476  217470  217500  217506      11
  217476  217470 -217500  217506      12  217476  217470 -217500  217506      13
  217476  217470 -217500  217506       6  217470  217500  217506  217512       2
  217464  217470  217476  217482      38  217464  217470 -217476  217482      39
  217464  217470 -217476  217482      36  217464  217470 -217476  217482      40
  217464  217470  217476  217494      99  217464  217470 -217476  217494     100
  217464  217470 -217476  217494      88  217464  217470 -217476  217494     101
  217464  217470  217500  217503       3  217464  217470  217500  217506      21
  217464  217470 -217500  217506      22  217464  217470 -217500  217506      23
  217464  217470 -217500  217506       6  217533  217530  217536  217542       2
  217530  217536  217542  217548       1  217530  217536 -217542  217548       4
  217530  217536 -217542  217548       5  217530  217536 -217542  217548       6
  217530  217536  217542  217575       7  217530  217536 -217542  217575       8
  217530  217536 -217542  217575       9  217530  217536 -217542  217575       6
  217518  217512  217530  217533       3  217518  217512  217530  217536      11
  217518  217512 -217530  217536      12  217518  217512 -217530  217536      13
  217518  217512 -217530  217536       6  217512  217530  217536  217542       2
  217506  217512  217530  217533       3  217506  217512  217530  217536      21
  217506  217512 -217530  217536      22  217506  217512 -217530  217536      23
  217506  217512 -217530  217536       6  217578  217575  217581  217587       2
  217575  217581  217587  217593       1  217575  217581 -217587  217593       4
  217575  217581 -217587  217593       5  217575  217581 -217587  217593       6
  217575  217581  217587  217623       7  217575  217581 -217587  217623       8
  217575  217581 -217587  217623       9  217575  217581 -217587  217623       6
  217557  217548  217542  217575      64  217557  217548 -217542  217575      65
  217557  217548 -217542  217575      54  217557  217548 -217542  217575      66
  217548  217542  217575  217578       3  217548  217542  217575  217581      11
  217548  217542 -217575  217581      12  217548  217542 -217575  217581      13
  217548  217542 -217575  217581       6  217548  217557  217566  217569     117
  217548  217557 -217566  217569     118  217548  217557  217566  217572     117
  217548  217557 -217566  217572     118  217542  217548  217557  217566     119
  217542  217548 -217557  217566     120  217542  217548 -217557  217566     121
  217542  217548 -217557  217566     122  217542  217575  217581  217587       2
  217536  217542  217548  217557      75  217536  217542 -217548  217557      76
  217536  217542 -217548  217557      54  217536  217542 -217548  217557      77
  217536  217542  217575  217578       3  217536  217542  217575  217581      21
  217536  217542 -217575  217581      22  217536  217542 -217575  217581      23
  217536  217542 -217575  217581       6  217626  217623  217629  217635       2
  217623  217629  217635  217641       1  217623  217629 -217635  217641       4
  217623  217629 -217635  217641       5  217623  217629 -217635  217641       6
  217623  217629  217635  217671       7  217623  217629 -217635  217671       8
  217623  217629 -217635  217671       9  217623  217629 -217635  217671       6
  217611  217593  217587  217623      34  217611  217593 -217587  217623      35
  217611  217593 -217587  217623      36  217611  217593 -217587  217623      37
  217599  217593  217587  217623      34  217599  217593 -217587  217623      35
  217599  217593 -217587  217623      36  217599  217593 -217587  217623      37
  217593  217587  217623  217626       3  217593  217587  217623  217629      11
  217593  217587 -217623  217629      12  217593  217587 -217623  217629      13
  217593  217587 -217623  217629       6  217587  217623  217629  217635       2
  217581  217587  217593  217599      38  217581  217587 -217593  217599      39
  217581  217587 -217593  217599      36  217581  217587 -217593  217599      40
  217581  217587  217593  217611      38  217581  217587 -217593  217611      39
  217581  217587 -217593  217611      36  217581  217587 -217593  217611      40
  217581  217587  217623  217626       3  217581  217587  217623  217629      21
  217581  217587 -217623  217629      22  217581  217587 -217623  217629      23
  217581  217587 -217623  217629       6  217674  217671  217677  217683       2
  217671  217677  217683  217689       1  217671  217677 -217683  217689       4
  217671  217677 -217683  217689       5  217671  217677 -217683  217689       6
  217671  217677  217683  217719       7  217671  217677 -217683  217719       8
  217671  217677 -217683  217719       9  217671  217677 -217683  217719       6
  217659  217641  217635  217671      34  217659  217641 -217635  217671      35
  217659  217641 -217635  217671      36  217659  217641 -217635  217671      37
  217647  217641  217635  217671      34  217647  217641 -217635  217671      35
  217647  217641 -217635  217671      36  217647  217641 -217635  217671      37
  217641  217635  217671  217674       3  217641  217635  217671  217677      11
  217641  217635 -217671  217677      12  217641  217635 -217671  217677      13
  217641  217635 -217671  217677       6  217635  217671  217677  217683       2
  217629  217635  217641  217647      38  217629  217635 -217641  217647      39
  217629  217635 -217641  217647      36  217629  217635 -217641  217647      40
  217629  217635  217641  217659      38  217629  217635 -217641  217659      39
  217629  217635 -217641  217659      36  217629  217635 -217641  217659      40
  217629  217635  217671  217674       3  217629  217635  217671  217677      21
  217629  217635 -217671  217677      22  217629  217635 -217671  217677      23
  217629  217635 -217671  217677       6  217722  217719  217725  217731       2
  217719  217725  217731  217737       1  217719  217725 -217731  217737       4
  217719  217725 -217731  217737       5  217719  217725 -217731  217737       6
  217719  217725  217731  217761       7  217719  217725 -217731  217761       8
  217719  217725 -217731  217761       9  217719  217725 -217731  217761       6
  217707  217689  217683  217719      34  217707  217689 -217683  217719      35
  217707  217689 -217683  217719      36  217707  217689 -217683  217719      37
  217695  217689  217683  217719      34  217695  217689 -217683  217719      35
  217695  217689 -217683  217719      36  217695  217689 -217683  217719      37
  217689  217683  217719  217722       3  217689  217683  217719  217725      11
  217689  217683 -217719  217725      12  217689  217683 -217719  217725      13
  217689  217683 -217719  217725       6  217683  217719  217725  217731       2
  217677  217683  217689  217695      38  217677  217683 -217689  217695      39
  217677  217683 -217689  217695      36  217677  217683 -217689  217695      40
  217677  217683  217689  217707      38  217677  217683 -217689  217707      39
  217677  217683 -217689  217707      36  217677  217683 -217689  217707      40
  217677  217683  217719  217722       3  217677  217683  217719  217725      21
  217677  217683 -217719  217725      22  217677  217683 -217719  217725      23
  217677  217683 -217719  217725       6  217764  217761  217767  217773       2
  217761  217767  217773  217779       1  217761  217767 -217773  217779       4
  217761  217767 -217773  217779       5  217761  217767 -217773  217779       6
  217761  217767  217773  217806       7  217761  217767 -217773  217806       8
  217761  217767 -217773  217806       9  217761  217767 -217773  217806       6
  217755  217737  217731  217761      86  217755  217737 -217731  217761      87
  217755  217737 -217731  217761      88  217755  217737 -217731  217761      89
  217743  217737  217731  217761      34  217743  217737 -217731  217761      35
  217743  217737 -217731  217761      36  217743  217737 -217731  217761      37
  217737  217731  217761  217764       3  217737  217731  217761  217767      11
  217737  217731 -217761  217767      12  217737  217731 -217761  217767      13
  217737  217731 -217761  217767       6  217731  217761  217767  217773       2
  217725  217731  217737  217743      38  217725  217731 -217737  217743      39
  217725  217731 -217737  217743      36  217725  217731 -217737  217743      40
  217725  217731  217737  217755      99  217725  217731 -217737  217755     100
  217725  217731 -217737  217755      88  217725  217731 -217737  217755     101
  217725  217731  217761  217764       3  217725  217731  217761  217767      21
  217725  217731 -217761  217767      22  217725  217731 -217761  217767      23
  217725  217731 -217761  217767       6  217809  217806  217812  217818       2
  217806  217812  217818  217824       1  217806  217812 -217818  217824       4
  217806  217812 -217818  217824       5  217806  217812 -217818  217824       6
  217806  217812  217818  217863       7  217806  217812 -217818  217863       8
  217806  217812 -217818  217863       9  217806  217812 -217818  217863       6
  217788  217779  217773  217806      64  217788  217779 -217773  217806      65
  217788  217779 -217773  217806      54  217788  217779 -217773  217806      66
  217779  217773  217806  217809       3  217779  217773  217806  217812      11
  217779  217773 -217806  217812      12  217779  217773 -217806  217812      13
  217779  217773 -217806  217812       6  217779  217788  217797  217800     117
  217779  217788 -217797  217800     118  217779  217788  217797  217803     117
  217779  217788 -217797  217803     118  217773  217779  217788  217797     119
  217773  217779 -217788  217797     120  217773  217779 -217788  217797     121
  217773  217779 -217788  217797     122  217773  217806  217812  217818       2
  217767  217773  217779  217788      75  217767  217773 -217779  217788      76
  217767  217773 -217779  217788      54  217767  217773 -217779  217788      77
  217767  217773  217806  217809       3  217767  217773  217806  217812      21
  217767  217773 -217806  217812      22  217767  217773 -217806  217812      23
  217767  217773 -217806  217812       6  217866  217863  217869  217872       2
  217866  217863  217869  217899       2  217863  217869  217872  217881       1
  217863  217869 -217872  217881     102  217863  217869 -217872  217881      13
  217863  217869 -217872  217881       6  217863  217869  217899  217890       1
  217863  217869 -217899  217890       4  217863  217869 -217899  217890       5
  217863  217869 -217899  217890       6  217863  217869  217899  217905       7
  217863  217869 -217899  217905       8  217863  217869 -217899  217905       9
  217863  217869 -217899  217905       6  217842  217824  217818  217863     103
  217842  217824 -217818  217863     104  217842  217824 -217818  217863     105
  217842  217824 -217818  217863     106  217830  217824  217818  217863      34
  217830  217824 -217818  217863      35  217830  217824 -217818  217863      36
  217830  217824 -217818  217863      37  217830  217824  217842  217851     107
  217830  217824 -217842  217851     108  217830  217824 -217842  217851     109
  217830  217824 -217842  217851     110  217824  217818  217863  217866       3
  217824  217818  217863  217869      11  217824  217818 -217863  217869      12
  217824  217818 -217863  217869      13  217824  217818 -217863  217869       6
  217818  217824  217842  217851     111  217818  217824 -217842  217851     112
  217818  217824 -217842  217851     109  217818  217824 -217842  217851     113
  217818  217863  217869  217872       2  217818  217863  217869  217899       2
  217812  217818  217824  217830      38  217812  217818 -217824  217830      39
  217812  217818 -217824  217830      36  217812  217818 -217824  217830      40
  217812  217818  217824  217842     114  217812  217818 -217824  217842     115
  217812  217818 -217824  217842     105  217812  217818 -217824  217842     116
  217812  217818  217863  217866       3  217812  217818  217863  217869      21
  217812  217818 -217863  217869      22  217812  217818 -217863  217869      23
  217812  217818 -217863  217869       6  217908  217905  217911  217917       2
  217905  217911  217917  217923       1  217905  217911 -217917  217923       4
  217905  217911 -217917  217923       5  217905  217911 -217917  217923       6
  217905  217911  217917  217971       7  217905  217911 -217917  217971       8
  217905  217911 -217917  217971       9  217905  217911 -217917  217971       6
  217899  217905  217911  217917       2  217890  217899  217905  217908       3
  217890  217899  217905  217911      11  217890  217899 -217905  217911      12
  217890  217899 -217905  217911      13  217890  217899 -217905  217911       6
  217881  217872 -217869  217899       3  217881  217890  217899  217905      10
  217872  217869 -217899  217890       3  217872  217869  217899  217905       3
  217872  217881 -217890  217899      16  217872  217881 -217890  217899      17
  217872  217881 -217890  217899      18  217869  217872 -217881  217890      10
  217869  217899 -217890  217881      10  217869  217899  217905  217908       3
  217869  217899  217905  217911      21  217869  217899 -217905  217911      22
  217869  217899 -217905  217911      23  217869  217899 -217905  217911       6
  217974  217971  217977  217983       2  217971  217977  217983  217989       1
  217971  217977 -217983  217989       4  217971  217977 -217983  217989       5
  217971  217977 -217983  217989       6  217971  217977  217983  218016       7
  217971  217977 -217983  218016       8  217971  217977 -217983  218016       9
  217971  217977 -217983  218016       6  217932  217923  217917  217971      10
  217932  217941  217950  217959      10  217923  217917  217971  217974       3
  217923  217917  217971  217977      11  217923  217917 -217971  217977      12
  217923  217917 -217971  217977      13  217923  217917 -217971  217977       6
  217923  217932  217941  217950      16  217923  217932 -217941  217950      17
  217923  217932 -217941  217950      18  217917  217923  217932  217941      16
  217917  217923 -217932  217941      17  217917  217923 -217932  217941      18
  217917  217971  217977  217983       2  217911  217917  217923  217932      10
  217911  217917  217971  217974       3  217911  217917  217971  217977      21
  217911  217917 -217971  217977      22  217911  217917 -217971  217977      23
  217911  217917 -217971  217977       6  217998  217989  217983  218016      64
  217998  217989 -217983  218016      65  217998  217989 -217983  218016      54
  217998  217989 -217983  218016      66  217989  217983  218016  218019       3
  217989  217983  218016  218022       3  217989  217998  218007  218010     117
  217989  217998 -218007  218010     118  217989  217998  218007  218013     117
  217989  217998 -218007  218013     118  217983  217989  217998  218007     119
  217983  217989 -217998  218007     120  217983  217989 -217998  218007     121
  217983  217989 -217998  218007     122  217977  217983  217989  217998      75
  217977  217983 -217989  217998      76  217977  217983 -217989  217998      54
  217977  217983 -217989  217998      77  217977  217983  218016  218019       3
  217977  217983  218016  218022       3  218136  218130  218142  218148     199
  218136  218130 -218142  218148      54  218127  218088  218082  218142       3
  218115  218103  218100  218127     135  218115  218118 -218124  218127     200
  218106  218103  218100  218127     135  218106  218103  218115  218118     201
  218103  218100  218127  218124     202  218103  218115 -218118  218124     200
  218100  218103  218115  218118     201  218100  218127 -218124  218118     203
  218097  218091 -218088  218127     204  218097  218100  218103  218106     135
  218097  218100  218103  218115     135  218097  218100  218127  218124     202
  218091  218088  218082  218142       3  218091  218088  218127  218124     206
  218091  218088 -218127  218100     206  218091  218097  218100  218103     207
  218091  218097 -218100  218127     207  218088  218082  218142  218130      10
  218088  218082  218142  218148      10  218088  218091 -218097  218100     205
  218088  218127  218124  218118     203  218088  218127 -218100  218097     202
  218088  218127  218100  218103     202  218082  218079 -218073  218130     208
  218082  218079 -218073  218130     209  218082  218088  218091  218097     204
  218082  218088  218127  218124     206  218082  218088  218127  218100     206
  218082  218142  218130  218136      10  218079  218073  218130  218136     199
  218079  218073 -218130  218136      54  218079  218073 -218130  218142      10
  218079  218082  218088  218091     210  218079  218082 -218088  218091       3
  218079  218082  218088  218127       3  218079  218082 -218142  218130      10
  218079  218082  218142  218148     199  218079  218082 -218142  218148      54
  218073  218079  218082  218088     212  218073  218079 -218082  218088     209
  218073  218079 -218082  218142     208  218073  218079 -218082  218142     209
  218073  218130  218142  218148      10  218073  218130 -218142  218082      16
  218073  218130 -218142  218082      17  218073  218130 -218142  218082      18
  218064  218073  218079  218082     208  218064  218073 -218079  218082     209
  218064  218073  218130  218136      10  218064  218073  218130  218142      16
  218064  218073 -218130  218142      17  218064  218073 -218130  218142      18
  218061  218064  218073  218079     199  218061  218064 -218073  218079      54
  218061  218064  218073  218130      10  218058  218052  218061  218064     213
  218058  218052 -218061  218064     214  218055  218052  218061  218064     213
  218055  218052 -218061  218064     214  218052  218061  218064  218073     211
  218049  218052  218061  218064     216  218046  218040  218049  218052     217
  218043  218040  218049  218052     217  218040  218049  218052  218055     217
  218040  218049  218052  218058     217  218040  218049  218052  218061     218
  218037  218040  218049  218052     218  218034  218028  218037  218040     219
  218031  218028  218037  218040     219  218028  218037  218040  218043     217
  218028  218037  218040  218046     217  218028  218037  218040  218049     218
  218025  218028  218037  218040     219  218193  218190  218196  218202       2
  218190  218196  218202  218208       1  218190  218196 -218202  218208       4
  218190  218196 -218202  218208       5  218190  218196 -218202  218208       6
  218190  218196  218202  218256       7  218190  218196 -218202  218256       8
  218190  218196 -218202  218256       9  218190  218196 -218202  218256       6
  218178  218172  218190  218193       3  218178  218172  218190  218196      11
  218178  218172 -218190  218196      12  218178  218172 -218190  218196      13
  218178  218172 -218190  218196       6  218172  218190  218196  218202       2
  218160  218172  218190  218193       3  218160  218172  218190  218196       3
  218259  218256  218262  218268       2  218256  218262  218268  218274       1
  218256  218262 -218268  218274       4  218256  218262 -218268  218274       5
  218256  218262 -218268  218274       6  218256  218262  218268  218292       7
  218256  218262 -218268  218292       8  218256  218262 -218268  218292       9
  218256  218262 -218268  218292       6  218217  218208  218202  218256      10
  218217  218226  218235  218244      10  218208  218202  218256  218259       3
  218208  218202  218256  218262      11  218208  218202 -218256  218262      12
  218208  218202 -218256  218262      13  218208  218202 -218256  218262       6
  218208  218217  218226  218235      16  218208  218217 -218226  218235      17
  218208  218217 -218226  218235      18  218202  218208  218217  218226      16
  218202  218208 -218217  218226      17  218202  218208 -218217  218226      18
  218202  218256  218262  218268       2  218196  218202  218208  218217      10
  218196  218202  218256  218259       3  218196  218202  218256  218262      21
  218196  218202 -218256  218262      22  218196  218202 -218256  218262      23
  218196  218202 -218256  218262       6  218295  218292  218298  218304       2
  218292  218298  218304  218310       1  218292  218298 -218304  218310       4
  218292  218298 -218304  218310       5  218292  218298 -218304  218310       6
  218292  218298  218304  218340       7  218292  218298 -218304  218340       8
  218292  218298 -218304  218340       9  218292  218298 -218304  218340       6
  218283  218274  218268  218292      24  218283  218274 -218268  218292      25
  218283  218274 -218268  218292      26  218283  218274 -218268  218292      27
  218274  218268  218292  218295       3  218274  218268  218292  218298      11
  218274  218268 -218292  218298      12  218274  218268 -218292  218298      13
  218274  218268 -218292  218298       6  218268  218274  218283  218286       7
  218268  218274 -218283  218286      28  218268  218274 -218283  218286      29
  218268  218274 -218283  218286      30  218268  218274  218283  218289       7
  218268  218274 -218283  218289      28  218268  218274 -218283  218289      29
  218268  218274 -218283  218289      30  218268  218292  218298  218304       2
  218262  218268  218274  218283      31  218262  218268 -218274  218283      32
  218262  218268 -218274  218283      26  218262  218268 -218274  218283      33
  218262  218268  218292  218295       3  218262  218268  218292  218298      21
  218262  218268 -218292  218298      22  218262  218268 -218292  218298      23
  218262  218268 -218292  218298       6  218343  218340  218346  218352       2
  218340  218346  218352  218358       1  218340  218346 -218352  218358       4
  218340  218346 -218352  218358       5  218340  218346 -218352  218358       6
  218340  218346  218352  218406       7  218340  218346 -218352  218406       8
  218340  218346 -218352  218406       9  218340  218346 -218352  218406       6
  218328  218310  218304  218340      34  218328  218310 -218304  218340      35
  218328  218310 -218304  218340      36  218328  218310 -218304  218340      37
  218316  218310  218304  218340      34  218316  218310 -218304  218340      35
  218316  218310 -218304  218340      36  218316  218310 -218304  218340      37
  218310  218304  218340  218343       3  218310  218304  218340  218346      11
  218310  218304 -218340  218346      12  218310  218304 -218340  218346      13
  218310  218304 -218340  218346       6  218304  218340  218346  218352       2
  218298  218304  218310  218316      38  218298  218304 -218310  218316      39
  218298  218304 -218310  218316      36  218298  218304 -218310  218316      40
  218298  218304  218310  218328      38  218298  218304 -218310  218328      39
  218298  218304 -218310  218328      36  218298  218304 -218310  218328      40
  218298  218304  218340  218343       3  218298  218304  218340  218346      21
  218298  218304 -218340  218346      22  218298  218304 -218340  218346      23
  218298  218304 -218340  218346       6  218409  218406  218412  218418       2
  218406  218412  218418  218424       1  218406  218412 -218418  218424       4
  218406  218412 -218418  218424       5  218406  218412 -218418  218424       6
  218406  218412  218418  218466       7  218406  218412 -218418  218466       8
  218406  218412 -218418  218466       9  218406  218412 -218418  218466       6
  218367  218358  218352  218406      10  218367  218376  218385  218394      10
  218358  218352  218406  218409       3  218358  218352  218406  218412      11
  218358  218352 -218406  218412      12  218358  218352 -218406  218412      13
  218358  218352 -218406  218412       6  218358  218367  218376  218385      16
  218358  218367 -218376  218385      17  218358  218367 -218376  218385      18
  218352  218358  218367  218376      16  218352  218358 -218367  218376      17
  218352  218358 -218367  218376      18  218352  218406  218412  218418       2
  218346  218352  218358  218367      10  218346  218352  218406  218409       3
  218346  218352  218406  218412      21  218346  218352 -218406  218412      22
  218346  218352 -218406  218412      23  218346  218352 -218406  218412       6
  218469  218466  218472  218478       2  218466  218472  218478  218487       7
  218466  218472 -218478  218487       8  218466  218472 -218478  218487       9
  218466  218472 -218478  218487       6  218442  218436  218433  218460      41
  218442  218448 -218454  218460      41  218436  218433  218460  218454      41
  218436  218442 -218448  218454      41  218433  218424  218418  218466      42
  218433  218424 -218418  218466      43  218433  218424 -218418  218466      44
  218433  218424 -218418  218466      45  218433  218436  218442  218448      41
  218433  218460 -218454  218448      41  218424  218418  218466  218469       3
  218424  218418  218466  218472      11  218424  218418 -218466  218472      12
  218424  218418 -218466  218472      13  218424  218418 -218466  218472       6
  218424  218433  218436  218442      41  218424  218433  218460  218454      41
  218418  218424  218433  218436       7  218418  218424 -218433  218436      46
  218418  218424 -218433  218436      29  218418  218424 -218433  218436      47
  218418  218424  218433  218460       7  218418  218424 -218433  218460      46
  218418  218424 -218433  218460      29  218418  218424 -218433  218460      47
  218418  218466  218472  218478       2  218412  218418  218424  218433      48
  218412  218418 -218424  218433      49  218412  218418 -218424  218433      44
  218412  218418 -218424  218433      50  218412  218418  218466  218469       3
  218412  218418  218466  218472      21  218412  218418 -218466  218472      22
  218412  218418 -218466  218472      23  218412  218418 -218466  218472       6
  218490  218487  218493  218499       2  218487  218493  218499  218505       1
  218487  218493 -218499  218505       4  218487  218493 -218499  218505       5
  218487  218493 -218499  218505       6  218487  218493  218499  218517       7
  218487  218493 -218499  218517       8  218487  218493 -218499  218517       9
  218487  218493 -218499  218517       6  218478  218487  218493  218499       2
  218472  218478  218487  218490       3  218472  218478  218487  218493      21
  218472  218478 -218487  218493      22  218472  218478 -218487  218493      23
  218472  218478 -218487  218493       6  218520  218517  218523  218529       2
  218517  218523  218529  218535       1  218517  218523 -218529  218535       4
  218517  218523 -218529  218535       5  218517  218523 -218529  218535       6
  218517  218523  218529  218553       7  218517  218523 -218529  218553       8
  218517  218523 -218529  218553       9  218517  218523 -218529  218553       6
  218505  218499  218517  218520       3  218505  218499  218517  218523      11
  218505  218499 -218517  218523      12  218505  218499 -218517  218523      13
  218505  218499 -218517  218523       6  218499  218517  218523  218529       2
  218493  218499  218517  218520       3  218493  218499  218517  218523      21
  218493  218499 -218517  218523      22  218493  218499 -218517  218523      23
  218493  218499 -218517  218523       6  218556  218553  218559  218565       2
  218553  218559  218565  218571       1  218553  218559 -218565  218571       4
  218553  218559 -218565  218571       5  218553  218559 -218565  218571       6
  218553  218559  218565  218583       7  218553  218559 -218565  218583       8
  218553  218559 -218565  218583       9  218553  218559 -218565  218583       6
  218544  218535  218529  218553      24  218544  218535 -218529  218553      25
  218544  218535 -218529  218553      26  218544  218535 -218529  218553      27
  218535  218529  218553  218556       3  218535  218529  218553  218559      11
  218535  218529 -218553  218559      12  218535  218529 -218553  218559      13
  218535  218529 -218553  218559       6  218529  218535  218544  218547       7
  218529  218535 -218544  218547      28  218529  218535 -218544  218547      29
  218529  218535 -218544  218547      30  218529  218535  218544  218550       7
  218529  218535 -218544  218550      28  218529  218535 -218544  218550      29
  218529  218535 -218544  218550      30  218529  218553  218559  218565       2
  218523  218529  218535  218544      31  218523  218529 -218535  218544      32
  218523  218529 -218535  218544      26  218523  218529 -218535  218544      33
  218523  218529  218553  218556       3  218523  218529  218553  218559      21
  218523  218529 -218553  218559      22  218523  218529 -218553  218559      23
  218523  218529 -218553  218559       6  218586  218583  218589  218595       2
  218583  218589  218595  218601       1  218583  218589 -218595  218601       4
  218583  218589 -218595  218601       5  218583  218589 -218595  218601       6
  218583  218589  218595  218655       7  218583  218589 -218595  218655       8
  218583  218589 -218595  218655       9  218583  218589 -218595  218655       6
  218571  218565  218583  218586       3  218571  218565  218583  218589      11
  218571  218565 -218583  218589      12  218571  218565 -218583  218589      13
  218571  218565 -218583  218589       6  218565  218583  218589  218595       2
  218559  218565  218583  218586       3  218559  218565  218583  218589      21
  218559  218565 -218583  218589      22  218559  218565 -218583  218589      23
  218559  218565 -218583  218589       6  218658  218655  218661  218667       2
  218655  218661  218667  218673       1  218655  218661 -218667  218673       4
  218655  218661 -218667  218673       5  218655  218661 -218667  218673       6
  218655  218661  218667  218685       7  218655  218661 -218667  218685       8
  218655  218661 -218667  218685       9  218655  218661 -218667  218685       6
  218619  218628  218634  218637      51  218619  218628 -218634  218637       6
  218619  218628  218634  218646      51  218619  218628 -218634  218646       6
  218610  218601  218595  218655      10  218610  218619  218628  218634       7
  218610  218619 -218628  218634      29  218601  218595  218655  218658       3
  218601  218595  218655  218661      11  218601  218595 -218655  218661      12
  218601  218595 -218655  218661      13  218601  218595 -218655  218661       6
  218601  218610  218619  218628      10  218595  218601  218610  218619      16
  218595  218601 -218610  218619      17  218595  218601 -218610  218619      18
  218595  218655  218661  218667       2  218589  218595  218601  218610      10
  218589  218595  218655  218658       3  218589  218595  218655  218661      21
  218589  218595 -218655  218661      22  218589  218595 -218655  218661      23
  218589  218595 -218655  218661       6  218688  218685  218691  218697       2
  218685  218691  218697  218703       1  218685  218691 -218697  218703       4
  218685  218691 -218697  218703       5  218685  218691 -218697  218703       6
  218685  218691  218697  218742       7  218685  218691 -218697  218742       8
  218685  218691 -218697  218742       9  218685  218691 -218697  218742       6
  218673  218667  218685  218688       3  218673  218667  218685  218691      11
  218673  218667 -218685  218691      12  218673  218667 -218685  218691      13
  218673  218667 -218685  218691       6  218667  218685  218691  218697       2
  218661  218667  218685  218688       3  218661  218667  218685  218691      21
  218661  218667 -218685  218691      22  218661  218667 -218685  218691      23
  218661  218667 -218685  218691       6  218745  218742  218748  218754       2
  218742  218748  218754  218760       1  218742  218748 -218754  218760       4
  218742  218748 -218754  218760       5  218742  218748 -218754  218760       6
  218742  218748  218754  218793       7  218742  218748 -218754  218793       8
  218742  218748 -218754  218793       9  218742  218748 -218754  218793       6
  218712  218703  218697  218742      52  218712  218703 -218697  218742      53
  218712  218703 -218697  218742      54  218712  218703 -218697  218742      55
  218703  218697  218742  218745       3  218703  218697  218742  218748      11
  218703  218697 -218742  218748      12  218703  218697 -218742  218748      13
  218703  218697 -218742  218748       6  218697  218703  218712  218718      56
  218697  218703 -218712  218718      57  218697  218703 -218712  218718      58
  218697  218703 -218712  218718      59  218697  218703  218712  218730      56
  218697  218703 -218712  218730      57  218697  218703 -218712  218730      58
  218697  218703 -218712  218730      59  218697  218742  218748  218754       2
  218691  218697  218703  218712      60  218691  218697 -218703  218712      61
  218691  218697 -218703  218712      54  218691  218697 -218703  218712      62
  218691  218697  218742  218745       3  218691  218697  218742  218748      21
  218691  218697 -218742  218748      22  218691  218697 -218742  218748      23
  218691  218697 -218742  218748       6  218796  218793  218799  218805       2
  218793  218799  218805  218811       1  218793  218799 -218805  218811       4
  218793  218799 -218805  218811       5  218793  218799 -218805  218811       6
  218793  218799  218805  218850       7  218793  218799 -218805  218850       8
  218793  218799 -218805  218850       9  218793  218799 -218805  218850       6
  218769  218760  218754  218793      64  218769  218760 -218754  218793      65
  218769  218760 -218754  218793      54  218769  218760 -218754  218793      66
  218760  218754  218793  218796       3  218760  218754  218793  218799      11
  218760  218754 -218793  218799      12  218760  218754 -218793  218799      13
  218760  218754 -218793  218799       6  218760  218769  218778  218781      67
  218760  218769 -218778  218781      68  218760  218769 -218778  218781      69
  218760  218769 -218778  218781      70  218754  218760  218769  218778      71
  218754  218760 -218769  218778      72  218754  218760 -218769  218778      73
  218754  218760 -218769  218778      74  218754  218793  218799  218805       2
  218748  218754  218760  218769      75  218748  218754 -218760  218769      76
  218748  218754 -218760  218769      54  218748  218754 -218760  218769      77
  218748  218754  218793  218796       3  218748  218754  218793  218799      21
  218748  218754 -218793  218799      22  218748  218754 -218793  218799      23
  218748  218754 -218793  218799       6  218853  218850  218856  218862       2
  218850  218856  218862  218868       1  218850  218856 -218862  218868       4
  218850  218856 -218862  218868       5  218850  218856 -218862  218868       6
  218850  218856  218862  218901       7  218850  218856 -218862  218901       8
  218850  218856 -218862  218901       9  218850  218856 -218862  218901       6
  218820  218811  218805  218850      52  218820  218811 -218805  218850      53
  218820  218811 -218805  218850      54  218820  218811 -218805  218850      55
  218811  218805  218850  218853       3  218811  218805  218850  218856      11
  218811  218805 -218850  218856      12  218811  218805 -218850  218856      13
  218811  218805 -218850  218856       6  218805  218811  218820  218826      56
  218805  218811 -218820  218826      57  218805  218811 -218820  218826      58
  218805  218811 -218820  218826      59  218805  218811  218820  218838      56
  218805  218811 -218820  218838      57  218805  218811 -218820  218838      58
  218805  218811 -218820  218838      59  218805  218850  218856  218862       2
  218799  218805  218811  218820      60  218799  218805 -218811  218820      61
  218799  218805 -218811  218820      54  218799  218805 -218811  218820      62
  218799  218805  218850  218853       3  218799  218805  218850  218856      21
  218799  218805 -218850  218856      22  218799  218805 -218850  218856      23
  218799  218805 -218850  218856       6  218904  218901  218907  218913       2
  218901  218907  218913  218922       7  218901  218907 -218913  218922       8
  218901  218907 -218913  218922       9  218901  218907 -218913  218922       6
  218877  218868  218862  218901      64  218877  218868 -218862  218901      65
  218877  218868 -218862  218901      54  218877  218868 -218862  218901      66
  218868  218862  218901  218904       3  218868  218862  218901  218907      11
  218868  218862 -218901  218907      12  218868  218862 -218901  218907      13
  218868  218862 -218901  218907       6  218868  218877  218886  218889       7
  218868  218877  218886  218892      78  218868  218877 -218886  218892      79
  218868  218877 -218886  218892      80  218868  218877 -218886  218892      81
  218862  218868  218877  218886      82  218862  218868 -218877  218886      83
  218862  218868 -218877  218886      84  218862  218868 -218877  218886      85
  218862  218901  218907  218913       2  218856  218862  218868  218877      75
  218856  218862 -218868  218877      76  218856  218862 -218868  218877      54
  218856  218862 -218868  218877      77  218856  218862  218901  218904       3
  218856  218862  218901  218907      21  218856  218862 -218901  218907      22
  218856  218862 -218901  218907      23  218856  218862 -218901  218907       6
  218925  218922  218928  218934       2  218922  218928  218934  218940       1
  218922  218928 -218934  218940       4  218922  218928 -218934  218940       5
  218922  218928 -218934  218940       6  218922  218928  218934  218970       7
  218922  218928 -218934  218970       8  218922  218928 -218934  218970       9
  218922  218928 -218934  218970       6  218913  218922  218928  218934       2
  218907  218913  218922  218925       3  218907  218913  218922  218928      21
  218907  218913 -218922  218928      22  218907  218913 -218922  218928      23
  218907  218913 -218922  218928       6  218973  218970  218976  218982       2
  218970  218976  218982  218988       1  218970  218976 -218982  218988       4
  218970  218976 -218982  218988       5  218970  218976 -218982  218988       6
  218970  218976  218982  219006       7  218970  218976 -218982  219006       8
  218970  218976 -218982  219006       9  218970  218976 -218982  219006       6
  218958  218940  218934  218970      34  218958  218940 -218934  218970      35
  218958  218940 -218934  218970      36  218958  218940 -218934  218970      37
  218946  218940  218934  218970      34  218946  218940 -218934  218970      35
  218946  218940 -218934  218970      36  218946  218940 -218934  218970      37
  218940  218934  218970  218973       3  218940  218934  218970  218976      11
  218940  218934 -218970  218976      12  218940  218934 -218970  218976      13
  218940  218934 -218970  218976       6  218934  218970  218976  218982       2
  218928  218934  218940  218946      38  218928  218934 -218940  218946      39
  218928  218934 -218940  218946      36  218928  218934 -218940  218946      40
  218928  218934  218940  218958      38  218928  218934 -218940  218958      39
  218928  218934 -218940  218958      36  218928  218934 -218940  218958      40
  218928  218934  218970  218973       3  218928  218934  218970  218976      21
  218928  218934 -218970  218976      22  218928  218934 -218970  218976      23
  218928  218934 -218970  218976       6  219009  219006  219012  219018       2
  219006  219012  219018  219024       1  219006  219012 -219018  219024       4
  219006  219012 -219018  219024       5  219006  219012 -219018  219024       6
  219006  219012  219018  219063       7  219006  219012 -219018  219063       8
  219006  219012 -219018  219063       9  219006  219012 -219018  219063       6
  218997  218988  218982  219006      24  218997  218988 -218982  219006      25
  218997  218988 -218982  219006      26  218997  218988 -218982  219006      27
  218988  218982  219006  219009       3  218988  218982  219006  219012      11
  218988  218982 -219006  219012      12  218988  218982 -219006  219012      13
  218988  218982 -219006  219012       6  218982  218988  218997  219000       7
  218982  218988 -218997  219000      28  218982  218988 -218997  219000      29
  218982  218988 -218997  219000      30  218982  218988  218997  219003       7
  218982  218988 -218997  219003      28  218982  218988 -218997  219003      29
  218982  218988 -218997  219003      30  218982  219006  219012  219018       2
  218976  218982  218988  218997      31  218976  218982 -218988  218997      32
  218976  218982 -218988  218997      26  218976  218982 -218988  218997      33
  218976  218982  219006  219009       3  218976  218982  219006  219012      21
  218976  218982 -219006  219012      22  218976  218982 -219006  219012      23
  218976  218982 -219006  219012       6  219066  219063  219069  219075       2
  219063  219069  219075  219081       1  219063  219069 -219075  219081       4
  219063  219069 -219075  219081       5  219063  219069 -219075  219081       6
  219063  219069  219075  219120       7  219063  219069 -219075  219120       8
  219063  219069 -219075  219120       9  219063  219069 -219075  219120       6
  219033  219024  219018  219063      52  219033  219024 -219018  219063      53
  219033  219024 -219018  219063      54  219033  219024 -219018  219063      55
  219024  219018  219063  219066       3  219024  219018  219063  219069      11
  219024  219018 -219063  219069      12  219024  219018 -219063  219069      13
  219024  219018 -219063  219069       6  219018  219024  219033  219039      56
  219018  219024 -219033  219039      57  219018  219024 -219033  219039      58
  219018  219024 -219033  219039      59  219018  219024  219033  219051      56
  219018  219024 -219033  219051      57  219018  219024 -219033  219051      58
  219018  219024 -219033  219051      59  219018  219063  219069  219075       2
  219012  219018  219024  219033      60  219012  219018 -219024  219033      61
  219012  219018 -219024  219033      54  219012  219018 -219024  219033      62
  219012  219018  219063  219066       3  219012  219018  219063  219069      21
  219012  219018 -219063  219069      22  219012  219018 -219063  219069      23
  219012  219018 -219063  219069       6  219123  219120  219126  219132       2
  219120  219126  219132  219138       1  219120  219126 -219132  219138       4
  219120  219126 -219132  219138       5  219120  219126 -219132  219138       6
  219120  219126  219132  219150       7  219120  219126 -219132  219150       8
  219120  219126 -219132  219150       9  219120  219126 -219132  219150       6
  219090  219081  219075  219120      52  219090  219081 -219075  219120      53
  219090  219081 -219075  219120      54  219090  219081 -219075  219120      55
  219081  219075  219120  219123       3  219081  219075  219120  219126      11
  219081  219075 -219120  219126      12  219081  219075 -219120  219126      13
  219081  219075 -219120  219126       6  219075  219081  219090  219096      56
  219075  219081 -219090  219096      57  219075  219081 -219090  219096      58
  219075  219081 -219090  219096      59  219075  219081  219090  219108      56
  219075  219081 -219090  219108      57  219075  219081 -219090  219108      58
  219075  219081 -219090  219108      59  219075  219120  219126  219132       2
  219069  219075  219081  219090      60  219069  219075 -219081  219090      61
  219069  219075 -219081  219090      54  219069  219075 -219081  219090      62
  219069  219075  219120  219123       3  219069  219075  219120  219126      21
  219069  219075 -219120  219126      22  219069  219075 -219120  219126      23
  219069  219075 -219120  219126       6  219153  219150  219156  219162       2
  219150  219156  219162  219168       1  219150  219156 -219162  219168       4
  219150  219156 -219162  219168       5  219150  219156 -219162  219168       6
  219150  219156  219162  219186       7  219150  219156 -219162  219186       8
  219150  219156 -219162  219186       9  219150  219156 -219162  219186       6
  219138  219132  219150  219153       3  219138  219132  219150  219156      11
  219138  219132 -219150  219156      12  219138  219132 -219150  219156      13
  219138  219132 -219150  219156       6  219132  219150  219156  219162       2
  219126  219132  219150  219153       3  219126  219132  219150  219156      21
  219126  219132 -219150  219156      22  219126  219132 -219150  219156      23
  219126  219132 -219150  219156       6  219189  219186  219192  219198       2
  219186  219192  219198  219204       1  219186  219192 -219198  219204       4
  219186  219192 -219198  219204       5  219186  219192 -219198  219204       6
  219186  219192  219198  219216       7  219186  219192 -219198  219216       8
  219186  219192 -219198  219216       9  219186  219192 -219198  219216       6
  219177  219168  219162  219186      24  219177  219168 -219162  219186      25
  219177  219168 -219162  219186      26  219177  219168 -219162  219186      27
  219168  219162  219186  219189       3  219168  219162  219186  219192      11
  219168  219162 -219186  219192      12  219168  219162 -219186  219192      13
  219168  219162 -219186  219192       6  219162  219168  219177  219180       7
  219162  219168 -219177  219180      28  219162  219168 -219177  219180      29
  219162  219168 -219177  219180      30  219162  219168  219177  219183       7
  219162  219168 -219177  219183      28  219162  219168 -219177  219183      29
  219162  219168 -219177  219183      30  219162  219186  219192  219198       2
  219156  219162  219168  219177      31  219156  219162 -219168  219177      32
  219156  219162 -219168  219177      26  219156  219162 -219168  219177      33
  219156  219162  219186  219189       3  219156  219162  219186  219192      21
  219156  219162 -219186  219192      22  219156  219162 -219186  219192      23
  219156  219162 -219186  219192       6  219219  219216  219222  219228       2
  219216  219222  219228  219234       1  219216  219222 -219228  219234       4
  219216  219222 -219228  219234       5  219216  219222 -219228  219234       6
  219216  219222  219228  219264       7  219216  219222 -219228  219264       8
  219216  219222 -219228  219264       9  219216  219222 -219228  219264       6
  219204  219198  219216  219219       3  219204  219198  219216  219222      11
  219204  219198 -219216  219222      12  219204  219198 -219216  219222      13
  219204  219198 -219216  219222       6  219198  219216  219222  219228       2
  219192  219198  219216  219219       3  219192  219198  219216  219222      21
  219192  219198 -219216  219222      22  219192  219198 -219216  219222      23
  219192  219198 -219216  219222       6  219267  219264  219270  219276       2
  219264  219270  219276  219282       1  219264  219270 -219276  219282       4
  219264  219270 -219276  219282       5  219264  219270 -219276  219282       6
  219264  219270  219276  219294       7  219264  219270 -219276  219294       8
  219264  219270 -219276  219294       9  219264  219270 -219276  219294       6
  219252  219234  219228  219264      34  219252  219234 -219228  219264      35
  219252  219234 -219228  219264      36  219252  219234 -219228  219264      37
  219240  219234  219228  219264      34  219240  219234 -219228  219264      35
  219240  219234 -219228  219264      36  219240  219234 -219228  219264      37
  219234  219228  219264  219267       3  219234  219228  219264  219270      11
  219234  219228 -219264  219270      12  219234  219228 -219264  219270      13
  219234  219228 -219264  219270       6  219228  219264  219270  219276       2
  219222  219228  219234  219240      38  219222  219228 -219234  219240      39
  219222  219228 -219234  219240      36  219222  219228 -219234  219240      40
  219222  219228  219234  219252      38  219222  219228 -219234  219252      39
  219222  219228 -219234  219252      36  219222  219228 -219234  219252      40
  219222  219228  219264  219267       3  219222  219228  219264  219270      21
  219222  219228 -219264  219270      22  219222  219228 -219264  219270      23
  219222  219228 -219264  219270       6  219297  219294  219300  219306       2
  219294  219300  219306  219312       1  219294  219300 -219306  219312       4
  219294  219300 -219306  219312       5  219294  219300 -219306  219312       6
  219294  219300  219306  219342       7  219294  219300 -219306  219342       8
  219294  219300 -219306  219342       9  219294  219300 -219306  219342       6
  219282  219276  219294  219297       3  219282  219276  219294  219300      11
  219282  219276 -219294  219300      12  219282  219276 -219294  219300      13
  219282  219276 -219294  219300       6  219276  219294  219300  219306       2
  219270  219276  219294  219297       3  219270  219276  219294  219300      21
  219270  219276 -219294  219300      22  219270  219276 -219294  219300      23
  219270  219276 -219294  219300       6  219345  219342  219348  219354       2
  219342  219348  219354  219360       1  219342  219348 -219354  219360       4
  219342  219348 -219354  219360       5  219342  219348 -219354  219360       6
  219342  219348  219354  219384       7  219342  219348 -219354  219384       8
  219342  219348 -219354  219384       9  219342  219348 -219354  219384       6
  219330  219312  219306  219342      34  219330  219312 -219306  219342      35
  219330  219312 -219306  219342      36  219330  219312 -219306  219342      37
  219318  219312  219306  219342      34  219318  219312 -219306  219342      35
  219318  219312 -219306  219342      36  219318  219312 -219306  219342      37
  219312  219306  219342  219345       3  219312  219306  219342  219348      11
  219312  219306 -219342  219348      12  219312  219306 -219342  219348      13
  219312  219306 -219342  219348       6  219306  219342  219348  219354       2
  219300  219306  219312  219318      38  219300  219306 -219312  219318      39
  219300  219306 -219312  219318      36  219300  219306 -219312  219318      40
  219300  219306  219312  219330      38  219300  219306 -219312  219330      39
  219300  219306 -219312  219330      36  219300  219306 -219312  219330      40
  219300  219306  219342  219345       3  219300  219306  219342  219348      21
  219300  219306 -219342  219348      22  219300  219306 -219342  219348      23
  219300  219306 -219342  219348       6  219387  219384  219390  219396       2
  219384  219390  219396  219402       1  219384  219390 -219396  219402       4
  219384  219390 -219396  219402       5  219384  219390 -219396  219402       6
  219384  219390  219396  219435       7  219384  219390 -219396  219435       8
  219384  219390 -219396  219435       9  219384  219390 -219396  219435       6
  219378  219360  219354  219384      86  219378  219360 -219354  219384      87
  219378  219360 -219354  219384      88  219378  219360 -219354  219384      89
  219366  219360  219354  219384      34  219366  219360 -219354  219384      35
  219366  219360 -219354  219384      36  219366  219360 -219354  219384      37
  219360  219354  219384  219387       3  219360  219354  219384  219390      11
  219360  219354 -219384  219390      12  219360  219354 -219384  219390      13
  219360  219354 -219384  219390       6  219354  219384  219390  219396       2
  219348  219354  219360  219366      38  219348  219354 -219360  219366      39
  219348  219354 -219360  219366      36  219348  219354 -219360  219366      40
  219348  219354  219360  219378      99  219348  219354 -219360  219378     100
  219348  219354 -219360  219378      88  219348  219354 -219360  219378     101
  219348  219354  219384  219387       3  219348  219354  219384  219390      21
  219348  219354 -219384  219390      22  219348  219354 -219384  219390      23
  219348  219354 -219384  219390       6  219438  219435  219441  219447       2
  219435  219441  219447  219456       7  219435  219441 -219447  219456       8
  219435  219441 -219447  219456       9  219435  219441 -219447  219456       6
  219411  219402  219396  219435      64  219411  219402 -219396  219435      65
  219411  219402 -219396  219435      54  219411  219402 -219396  219435      66
  219402  219396  219435  219438       3  219402  219396  219435  219441      11
  219402  219396 -219435  219441      12  219402  219396 -219435  219441      13
  219402  219396 -219435  219441       6  219402  219411  219420  219423      67
  219402  219411 -219420  219423      68  219402  219411 -219420  219423      69
  219402  219411 -219420  219423      70  219396  219402  219411  219420      71
  219396  219402 -219411  219420      72  219396  219402 -219411  219420      73
  219396  219402 -219411  219420      74  219396  219435  219441  219447       2
  219390  219396  219402  219411      75  219390  219396 -219402  219411      76
  219390  219396 -219402  219411      54  219390  219396 -219402  219411      77
  219390  219396  219435  219438       3  219390  219396  219435  219441      21
  219390  219396 -219435  219441      22  219390  219396 -219435  219441      23
  219390  219396 -219435  219441       6  219459  219456  219462  219465       2
  219459  219456  219462  219492       2  219456  219462  219465  219474       1
  219456  219462 -219465  219474     102  219456  219462 -219465  219474      13
  219456  219462 -219465  219474       6  219456  219462  219492  219483       1
  219456  219462 -219492  219483       4  219456  219462 -219492  219483       5
  219456  219462 -219492  219483       6  219456  219462  219492  219498       7
  219456  219462 -219492  219498       8  219456  219462 -219492  219498       9
  219456  219462 -219492  219498       6  219447  219456  219462  219465       2
  219447  219456  219462  219492       2  219441  219447  219456  219459       3
  219441  219447  219456  219462      21  219441  219447 -219456  219462      22
  219441  219447 -219456  219462      23  219441  219447 -219456  219462       6
  219501  219498  219504  219510       2  219498  219504  219510  219516       1
  219498  219504 -219510  219516       4  219498  219504 -219510  219516       5
  219498  219504 -219510  219516       6  219498  219504  219510  219564       7
  219498  219504 -219510  219564       8  219498  219504 -219510  219564       9
  219498  219504 -219510  219564       6  219492  219498  219504  219510       2
  219483  219492  219498  219501       3  219483  219492  219498  219504      11
  219483  219492 -219498  219504      12  219483  219492 -219498  219504      13
  219483  219492 -219498  219504       6  219474  219465 -219462  219492       3
  219474  219483  219492  219498      10  219465  219462 -219492  219483       3
  219465  219462  219492  219498       3  219465  219474 -219483  219492      16
  219465  219474 -219483  219492      17  219465  219474 -219483  219492      18
  219462  219465 -219474  219483      10  219462  219492 -219483  219474      10
  219462  219492  219498  219501       3  219462  219492  219498  219504      21
  219462  219492 -219498  219504      22  219462  219492 -219498  219504      23
  219462  219492 -219498  219504       6  219567  219564  219570  219576       2
  219564  219570  219576  219585       7  219564  219570 -219576  219585       8
  219564  219570 -219576  219585       9  219564  219570 -219576  219585       6
  219525  219516  219510  219564      10  219525  219534  219543  219552      10
  219516  219510  219564  219567       3  219516  219510  219564  219570      11
  219516  219510 -219564  219570      12  219516  219510 -219564  219570      13
  219516  219510 -219564  219570       6  219516  219525  219534  219543      16
  219516  219525 -219534  219543      17  219516  219525 -219534  219543      18
  219510  219516  219525  219534      16  219510  219516 -219525  219534      17
  219510  219516 -219525  219534      18  219510  219564  219570  219576       2
  219504  219510  219516  219525      10  219504  219510  219564  219567       3
  219504  219510  219564  219570      21  219504  219510 -219564  219570      22
  219504  219510 -219564  219570      23  219504  219510 -219564  219570       6
  219588  219585  219591  219597       2  219585  219591  219597  219603       1
  219585  219591 -219597  219603       4  219585  219591 -219597  219603       5
  219585  219591 -219597  219603       6  219585  219591  219597  219657       7
  219585  219591 -219597  219657       8  219585  219591 -219597  219657       9
  219585  219591 -219597  219657       6  219576  219585  219591  219597       2
  219570  219576  219585  219588       3  219570  219576  219585  219591      21
  219570  219576 -219585  219591      22  219570  219576 -219585  219591      23
  219570  219576 -219585  219591       6  219660  219657  219663  219669       2
  219657  219663  219669  219675       1  219657  219663 -219669  219675       4
  219657  219663 -219669  219675       5  219657  219663 -219669  219675       6
  219657  219663  219669  219699       7  219657  219663 -219669  219699       8
  219657  219663 -219669  219699       9  219657  219663 -219669  219699       6
  219621  219630  219636  219639      51  219621  219630 -219636  219639       6
  219621  219630  219636  219648      51  219621  219630 -219636  219648       6
  219612  219603  219597  219657      10  219612  219621  219630  219636       7
  219612  219621 -219630  219636      29  219603  219597  219657  219660       3
  219603  219597  219657  219663      11  219603  219597 -219657  219663      12
  219603  219597 -219657  219663      13  219603  219597 -219657  219663       6
  219603  219612  219621  219630      10  219597  219603  219612  219621      16
  219597  219603 -219612  219621      17  219597  219603 -219612  219621      18
  219597  219657  219663  219669       2  219591  219597  219603  219612      10
  219591  219597  219657  219660       3  219591  219597  219657  219663      21
  219591  219597 -219657  219663      22  219591  219597 -219657  219663      23
  219591  219597 -219657  219663       6  219702  219699  219705  219711       2
  219699  219705  219711  219717       1  219699  219705 -219711  219717       4
  219699  219705 -219711  219717       5  219699  219705 -219711  219717       6
  219699  219705  219711  219747       7  219699  219705 -219711  219747       8
  219699  219705 -219711  219747       9  219699  219705 -219711  219747       6
  219693  219675  219669  219699      86  219693  219675 -219669  219699      87
  219693  219675 -219669  219699      88  219693  219675 -219669  219699      89
  219681  219675  219669  219699      34  219681  219675 -219669  219699      35
  219681  219675 -219669  219699      36  219681  219675 -219669  219699      37
  219675  219669  219699  219702       3  219675  219669  219699  219705      11
  219675  219669 -219699  219705      12  219675  219669 -219699  219705      13
  219675  219669 -219699  219705       6  219669  219699  219705  219711       2
  219663  219669  219675  219681      38  219663  219669 -219675  219681      39
  219663  219669 -219675  219681      36  219663  219669 -219675  219681      40
  219663  219669  219675  219693      99  219663  219669 -219675  219693     100
  219663  219669 -219675  219693      88  219663  219669 -219675  219693     101
  219663  219669  219699  219702       3  219663  219669  219699  219705      21
  219663  219669 -219699  219705      22  219663  219669 -219699  219705      23
  219663  219669 -219699  219705       6  219750  219747  219753  219759       2
  219747  219753  219759  219765       1  219747  219753 -219759  219765       4
  219747  219753 -219759  219765       5  219747  219753 -219759  219765       6
  219747  219753  219759  219804       7  219747  219753 -219759  219804       8
  219747  219753 -219759  219804       9  219747  219753 -219759  219804       6
  219735  219717  219711  219747      34  219735  219717 -219711  219747      35
  219735  219717 -219711  219747      36  219735  219717 -219711  219747      37
  219723  219717  219711  219747      34  219723  219717 -219711  219747      35
  219723  219717 -219711  219747      36  219723  219717 -219711  219747      37
  219717  219711  219747  219750       3  219717  219711  219747  219753      11
  219717  219711 -219747  219753      12  219717  219711 -219747  219753      13
  219717  219711 -219747  219753       6  219711  219747  219753  219759       2
  219705  219711  219717  219723      38  219705  219711 -219717  219723      39
  219705  219711 -219717  219723      36  219705  219711 -219717  219723      40
  219705  219711  219717  219735      38  219705  219711 -219717  219735      39
  219705  219711 -219717  219735      36  219705  219711 -219717  219735      40
  219705  219711  219747  219750       3  219705  219711  219747  219753      21
  219705  219711 -219747  219753      22  219705  219711 -219747  219753      23
  219705  219711 -219747  219753       6  219807  219804  219810  219816       2
  219804  219810  219816  219822       1  219804  219810 -219816  219822       4
  219804  219810 -219816  219822       5  219804  219810 -219816  219822       6
  219804  219810  219816  219861       7  219804  219810 -219816  219861       8
  219804  219810 -219816  219861       9  219804  219810 -219816  219861       6
  219783  219765  219759  219804     103  219783  219765 -219759  219804     104
  219783  219765 -219759  219804     105  219783  219765 -219759  219804     106
  219771  219765  219759  219804      34  219771  219765 -219759  219804      35
  219771  219765 -219759  219804      36  219771  219765 -219759  219804      37
  219771  219765  219783  219792     107  219771  219765 -219783  219792     108
  219771  219765 -219783  219792     109  219771  219765 -219783  219792     110
  219765  219759  219804  219807       3  219765  219759  219804  219810      11
  219765  219759 -219804  219810      12  219765  219759 -219804  219810      13
  219765  219759 -219804  219810       6  219759  219765  219783  219792     111
  219759  219765 -219783  219792     112  219759  219765 -219783  219792     109
  219759  219765 -219783  219792     113  219759  219804  219810  219816       2
  219753  219759  219765  219771      38  219753  219759 -219765  219771      39
  219753  219759 -219765  219771      36  219753  219759 -219765  219771      40
  219753  219759  219765  219783     114  219753  219759 -219765  219783     115
  219753  219759 -219765  219783     105  219753  219759 -219765  219783     116
  219753  219759  219804  219807       3  219753  219759  219804  219810      21
  219753  219759 -219804  219810      22  219753  219759 -219804  219810      23
  219753  219759 -219804  219810       6  219864  219861  219867  219873       2
  219861  219867  219873  219879       1  219861  219867 -219873  219879       4
  219861  219867 -219873  219879       5  219861  219867 -219873  219879       6
  219861  219867  219873  219906       7  219861  219867 -219873  219906       8
  219861  219867 -219873  219906       9  219861  219867 -219873  219906       6
  219840  219822  219816  219861     103  219840  219822 -219816  219861     104
  219840  219822 -219816  219861     105  219840  219822 -219816  219861     106
  219828  219822  219816  219861      34  219828  219822 -219816  219861      35
  219828  219822 -219816  219861      36  219828  219822 -219816  219861      37
  219828  219822  219840  219849     107  219828  219822 -219840  219849     108
  219828  219822 -219840  219849     109  219828  219822 -219840  219849     110
  219822  219816  219861  219864       3  219822  219816  219861  219867      11
  219822  219816 -219861  219867      12  219822  219816 -219861  219867      13
  219822  219816 -219861  219867       6  219816  219822  219840  219849     111
  219816  219822 -219840  219849     112  219816  219822 -219840  219849     109
  219816  219822 -219840  219849     113  219816  219861  219867  219873       2
  219810  219816  219822  219828      38  219810  219816 -219822  219828      39
  219810  219816 -219822  219828      36  219810  219816 -219822  219828      40
  219810  219816  219822  219840     114  219810  219816 -219822  219840     115
  219810  219816 -219822  219840     105  219810  219816 -219822  219840     116
  219810  219816  219861  219864       3  219810  219816  219861  219867      21
  219810  219816 -219861  219867      22  219810  219816 -219861  219867      23
  219810  219816 -219861  219867       6  219909  219906  219912  219918       2
  219906  219912  219918  219924       1  219906  219912 -219918  219924       4
  219906  219912 -219918  219924       5  219906  219912 -219918  219924       6
  219906  219912  219918  219957       7  219906  219912 -219918  219957       8
  219906  219912 -219918  219957       9  219906  219912 -219918  219957       6
  219888  219879  219873  219906      64  219888  219879 -219873  219906      65
  219888  219879 -219873  219906      54  219888  219879 -219873  219906      66
  219879  219873  219906  219909       3  219879  219873  219906  219912      11
  219879  219873 -219906  219912      12  219879  219873 -219906  219912      13
  219879  219873 -219906  219912       6  219879  219888  219897  219900     117
  219879  219888 -219897  219900     118  219879  219888  219897  219903     117
  219879  219888 -219897  219903     118  219873  219879  219888  219897     119
  219873  219879 -219888  219897     120  219873  219879 -219888  219897     121
  219873  219879 -219888  219897     122  219873  219906  219912  219918       2
  219867  219873  219879  219888      75  219867  219873 -219879  219888      76
  219867  219873 -219879  219888      54  219867  219873 -219879  219888      77
  219867  219873  219906  219909       3  219867  219873  219906  219912      21
  219867  219873 -219906  219912      22  219867  219873 -219906  219912      23
  219867  219873 -219906  219912       6  219960  219957  219963  219969       2
  219957  219963  219969  219975       1  219957  219963 -219969  219975       4
  219957  219963 -219969  219975       5  219957  219963 -219969  219975       6
  219957  219963  219969  219990       7  219957  219963 -219969  219990       8
  219957  219963 -219969  219990       9  219957  219963 -219969  219990       6
  219933  219924  219918  219957      64  219933  219924 -219918  219957      65
  219933  219924 -219918  219957      54  219933  219924 -219918  219957      66
  219924  219918  219957  219960       3  219924  219918  219957  219963      11
  219924  219918 -219957  219963      12  219924  219918 -219957  219963      13
  219924  219918 -219957  219963       6  219924  219933  219942  219945       7
  219924  219933  219942  219948      78  219924  219933 -219942  219948      79
  219924  219933 -219942  219948      80  219924  219933 -219942  219948      81
  219918  219924  219933  219942      82  219918  219924 -219933  219942      83
  219918  219924 -219933  219942      84  219918  219924 -219933  219942      85
  219918  219957  219963  219969       2  219912  219918  219924  219933      75
  219912  219918 -219924  219933      76  219912  219918 -219924  219933      54
  219912  219918 -219924  219933      77  219912  219918  219957  219960       3
  219912  219918  219957  219963      21  219912  219918 -219957  219963      22
  219912  219918 -219957  219963      23  219912  219918 -219957  219963       6
  219993  219990  219996  220002       2  219990  219996  220002  220008       1
  219990  219996 -220002  220008       4  219990  219996 -220002  220008       5
  219990  219996 -220002  220008       6  219990  219996  220002  220062       7
  219990  219996 -220002  220062       8  219990  219996 -220002  220062       9
  219990  219996 -220002  220062       6  219984  219975  219969  219990     123
  219984  219975 -219969  219990     124  219984  219975 -219969  219990     125
  219984  219975 -219969  219990     126  219975  219969  219990  219993       3
  219975  219969  219990  219996      11  219975  219969 -219990  219996      12
  219975  219969 -219990  219996      13  219975  219969 -219990  219996       6
  219969  219990  219996  220002       2  219963  219969  219975  219984     131
  219963  219969 -219975  219984     132  219963  219969 -219975  219984     125
  219963  219969 -219975  219984     133  219963  219969  219990  219993       3
  219963  219969  219990  219996      21  219963  219969 -219990  219996      22
  219963  219969 -219990  219996      23  219963  219969 -219990  219996       6
  220065  220062  220068  220074       2  220062  220068  220074  220083       7
  220062  220068 -220074  220083       8  220062  220068 -220074  220083       9
  220062  220068 -220074  220083       6  220041  220035  220032  220059      41
  220041  220047 -220053  220059      41  220035  220032  220059  220053     134
  220035  220041 -220047  220053      41  220032  220035  220041  220047      41
  220032  220059 -220053  220047     135  220026  220020 -220017  220059     137
  220026  220032  220035  220041      41  220026  220032  220059  220053     134
  220020  220017 -220059  220032     139  220020  220017  220059  220053     139
  220020  220026  220032  220035     136  220020  220026 -220032  220059     136
  220017  220008  220002  220062     140  220017  220008 -220002  220062     141
  220017  220008 -220002  220062     142  220017  220008 -220002  220062     143
  220017  220020 -220026  220032     138  220017  220059 -220032  220026     134
  220017  220059  220032  220035     134  220017  220059  220053  220047     135
  220008  220002  220062  220065       3  220008  220002  220062  220068      11
  220008  220002 -220062  220068      12  220008  220002 -220062  220068      13
  220008  220002 -220062  220068       6  220008  220017  220020  220026     137
  220008  220017  220059  220032     139  220008  220017  220059  220053     139
  220002  220008  220017  220020       7  220002  220008 -220017  220020       3
  220002  220008 -220017  220020      29  220002  220008 -220017  220020       6
  220002  220008  220017  220059     144  220002  220008 -220017  220059     145
  220002  220008 -220017  220059     146  220002  220008 -220017  220059     147
  220002  220062  220068  220074       2  219996  220002  220008  220017     148
  219996  220002 -220008  220017     149  219996  220002 -220008  220017     142
  219996  220002 -220008  220017     150  219996  220002  220062  220065       3
  219996  220002  220062  220068      21  219996  220002 -220062  220068      22
  219996  220002 -220062  220068      23  219996  220002 -220062  220068       6
  220086  220083  220089  220095       2  220083  220089  220095  220101       1
  220083  220089 -220095  220101       4  220083  220089 -220095  220101       5
  220083  220089 -220095  220101       6  220083  220089  220095  220116       7
  220083  220089 -220095  220116       8  220083  220089 -220095  220116       9
  220083  220089 -220095  220116       6  220074  220083  220089  220095       2
  220068  220074  220083  220086       3  220068  220074  220083  220089      21
  220068  220074 -220083  220089      22  220068  220074 -220083  220089      23
  220068  220074 -220083  220089       6  220119  220116  220122  220125       2
  220119  220116  220122  220152       2  220116  220122  220125  220134       1
  220116  220122 -220125  220134     102  220116  220122 -220125  220134      13
  220116  220122 -220125  220134       6  220116  220122  220152  220143       1
  220116  220122 -220152  220143       4  220116  220122 -220152  220143       5
  220116  220122 -220152  220143       6  220116  220122  220152  220158       7
  220116  220122 -220152  220158       8  220116  220122 -220152  220158       9
  220116  220122 -220152  220158       6  220110  220101  220095  220116     123
  220110  220101 -220095  220116     124  220110  220101 -220095  220116     125
  220110  220101 -220095  220116     126  220101  220095  220116  220119       3
  220101  220095  220116  220122      11  220101  220095 -220116  220122      12
  220101  220095 -220116  220122      13  220101  220095 -220116  220122       6
  220095  220116  220122  220125       2  220095  220116  220122  220152       2
  220089  220095  220101  220110     131  220089  220095 -220101  220110     132
  220089  220095 -220101  220110     125  220089  220095 -220101  220110     133
  220089  220095  220116  220119       3  220089  220095  220116  220122      21
  220089  220095 -220116  220122      22  220089  220095 -220116  220122      23
  220089  220095 -220116  220122       6  220161  220158  220164  220170       2
  220158  220164  220170  220176       1  220158  220164 -220170  220176       4
  220158  220164 -220170  220176       5  220158  220164 -220170  220176       6
  220158  220164  220170  220224       7  220158  220164 -220170  220224       8
  220158  220164 -220170  220224       9  220158  220164 -220170  220224       6
  220152  220158  220164  220170       2  220143  220152  220158  220161       3
  220143  220152  220158  220164      11  220143  220152 -220158  220164      12
  220143  220152 -220158  220164      13  220143  220152 -220158  220164       6
  220134  220125 -220122  220152       3  220134  220143  220152  220158      10
  220125  220122 -220152  220143       3  220125  220122  220152  220158       3
  220125  220134 -220143  220152      16  220125  220134 -220143  220152      17
  220125  220134 -220143  220152      18  220122  220125 -220134  220143      10
  220122  220152 -220143  220134      10  220122  220152  220158  220161       3
  220122  220152  220158  220164      21  220122  220152 -220158  220164      22
  220122  220152 -220158  220164      23  220122  220152 -220158  220164       6
  220227  220224  220230  220236       2  220224  220230  220236  220242       1
  220224  220230 -220236  220242       4  220224  220230 -220236  220242       5
  220224  220230 -220236  220242       6  220224  220230  220236  220272       7
  220224  220230 -220236  220272       8  220224  220230 -220236  220272       9
  220224  220230 -220236  220272       6  220185  220176  220170  220224      10
  220185  220194  220203  220212      10  220176  220170  220224  220227       3
  220176  220170  220224  220230      11  220176  220170 -220224  220230      12
  220176  220170 -220224  220230      13  220176  220170 -220224  220230       6
  220176  220185  220194  220203      16  220176  220185 -220194  220203      17
  220176  220185 -220194  220203      18  220170  220176  220185  220194      16
  220170  220176 -220185  220194      17  220170  220176 -220185  220194      18
  220170  220224  220230  220236       2  220164  220170  220176  220185      10
  220164  220170  220224  220227       3  220164  220170  220224  220230      21
  220164  220170 -220224  220230      22  220164  220170 -220224  220230      23
  220164  220170 -220224  220230       6  220275  220272  220278  220284       2
  220272  220278  220284  220290       1  220272  220278 -220284  220290       4
  220272  220278 -220284  220290       5  220272  220278 -220284  220290       6
  220272  220278  220284  220314       7  220272  220278 -220284  220314       8
  220272  220278 -220284  220314       9  220272  220278 -220284  220314       6
  220260  220242  220236  220272      34  220260  220242 -220236  220272      35
  220260  220242 -220236  220272      36  220260  220242 -220236  220272      37
  220248  220242  220236  220272      34  220248  220242 -220236  220272      35
  220248  220242 -220236  220272      36  220248  220242 -220236  220272      37
  220242  220236  220272  220275       3  220242  220236  220272  220278      11
  220242  220236 -220272  220278      12  220242  220236 -220272  220278      13
  220242  220236 -220272  220278       6  220236  220272  220278  220284       2
  220230  220236  220242  220248      38  220230  220236 -220242  220248      39
  220230  220236 -220242  220248      36  220230  220236 -220242  220248      40
  220230  220236  220242  220260      38  220230  220236 -220242  220260      39
  220230  220236 -220242  220260      36  220230  220236 -220242  220260      40
  220230  220236  220272  220275       3  220230  220236  220272  220278      21
  220230  220236 -220272  220278      22  220230  220236 -220272  220278      23
  220230  220236 -220272  220278       6  220317  220314  220320  220326       2
  220314  220320  220326  220332       1  220314  220320 -220326  220332       4
  220314  220320 -220326  220332       5  220314  220320 -220326  220332       6
  220314  220320  220326  220380       7  220314  220320 -220326  220380       8
  220314  220320 -220326  220380       9  220314  220320 -220326  220380       6
  220308  220290  220284  220314      86  220308  220290 -220284  220314      87
  220308  220290 -220284  220314      88  220308  220290 -220284  220314      89
  220296  220290  220284  220314      34  220296  220290 -220284  220314      35
  220296  220290 -220284  220314      36  220296  220290 -220284  220314      37
  220290  220284  220314  220317       3  220290  220284  220314  220320      11
  220290  220284 -220314  220320      12  220290  220284 -220314  220320      13
  220290  220284 -220314  220320       6  220284  220314  220320  220326       2
  220278  220284  220290  220296      38  220278  220284 -220290  220296      39
  220278  220284 -220290  220296      36  220278  220284 -220290  220296      40
  220278  220284  220290  220308      99  220278  220284 -220290  220308     100
  220278  220284 -220290  220308      88  220278  220284 -220290  220308     101
  220278  220284  220314  220317       3  220278  220284  220314  220320      21
  220278  220284 -220314  220320      22  220278  220284 -220314  220320      23
  220278  220284 -220314  220320       6  220383  220380  220386  220392       2
  220380  220386  220392  220398       1  220380  220386 -220392  220398       4
  220380  220386 -220392  220398       5  220380  220386 -220392  220398       6
  220380  220386  220392  220416       7  220380  220386 -220392  220416       8
  220380  220386 -220392  220416       9  220380  220386 -220392  220416       6
  220341  220332  220326  220380      10  220341  220350  220359  220368      10
  220332  220326  220380  220383       3  220332  220326  220380  220386      11
  220332  220326 -220380  220386      12  220332  220326 -220380  220386      13
  220332  220326 -220380  220386       6  220332  220341  220350  220359      16
  220332  220341 -220350  220359      17  220332  220341 -220350  220359      18
  220326  220332  220341  220350      16  220326  220332 -220341  220350      17
  220326  220332 -220341  220350      18  220326  220380  220386  220392       2
  220320  220326  220332  220341      10  220320  220326  220380  220383       3
  220320  220326  220380  220386      21  220320  220326 -220380  220386      22
  220320  220326 -220380  220386      23  220320  220326 -220380  220386       6
  220419  220416  220422  220428       2  220416  220422  220428  220437       7
  220416  220422 -220428  220437       8  220416  220422 -220428  220437       9
  220416  220422 -220428  220437       6  220407  220398  220392  220416      24
  220407  220398 -220392  220416      25  220407  220398 -220392  220416      26
  220407  220398 -220392  220416      27  220398  220392  220416  220419       3
  220398  220392  220416  220422      11  220398  220392 -220416  220422      12
  220398  220392 -220416  220422      13  220398  220392 -220416  220422       6
  220392  220398  220407  220410       7  220392  220398 -220407  220410      28
  220392  220398 -220407  220410      29  220392  220398 -220407  220410      30
  220392  220398  220407  220413       7  220392  220398 -220407  220413      28
  220392  220398 -220407  220413      29  220392  220398 -220407  220413      30
  220392  220416  220422  220428       2  220386  220392  220398  220407      31
  220386  220392 -220398  220407      32  220386  220392 -220398  220407      26
  220386  220392 -220398  220407      33  220386  220392  220416  220419       3
  220386  220392  220416  220422      21  220386  220392 -220416  220422      22
  220386  220392 -220416  220422      23  220386  220392 -220416  220422       6
  220440  220437  220443  220449       2  220437  220443  220449  220455       1
  220437  220443 -220449  220455       4  220437  220443 -220449  220455       5
  220437  220443 -220449  220455       6  220437  220443  220449  220485       7
  220437  220443 -220449  220485       8  220437  220443 -220449  220485       9
  220437  220443 -220449  220485       6  220428  220437  220443  220449       2
  220422  220428  220437  220440       3  220422  220428  220437  220443      21
  220422  220428 -220437  220443      22  220422  220428 -220437  220443      23
  220422  220428 -220437  220443       6  220488  220485  220491  220497       2
  220485  220491  220497  220503       1  220485  220491 -220497  220503       4
  220485  220491 -220497  220503       5  220485  220491 -220497  220503       6
  220485  220491  220497  220527       7  220485  220491 -220497  220527       8
  220485  220491 -220497  220527       9  220485  220491 -220497  220527       6
  220473  220455  220449  220485      34  220473  220455 -220449  220485      35
  220473  220455 -220449  220485      36  220473  220455 -220449  220485      37
  220461  220455  220449  220485      34  220461  220455 -220449  220485      35
  220461  220455 -220449  220485      36  220461  220455 -220449  220485      37
  220455  220449  220485  220488       3  220455  220449  220485  220491      11
  220455  220449 -220485  220491      12  220455  220449 -220485  220491      13
  220455  220449 -220485  220491       6  220449  220485  220491  220497       2
  220443  220449  220455  220461      38  220443  220449 -220455  220461      39
  220443  220449 -220455  220461      36  220443  220449 -220455  220461      40
  220443  220449  220455  220473      38  220443  220449 -220455  220473      39
  220443  220449 -220455  220473      36  220443  220449 -220455  220473      40
  220443  220449  220485  220488       3  220443  220449  220485  220491      21
  220443  220449 -220485  220491      22  220443  220449 -220485  220491      23
  220443  220449 -220485  220491       6  220530  220527  220533  220539       2
  220527  220533  220539  220545       1  220527  220533 -220539  220545       4
  220527  220533 -220539  220545       5  220527  220533 -220539  220545       6
  220527  220533  220539  220575       7  220527  220533 -220539  220575       8
  220527  220533 -220539  220575       9  220527  220533 -220539  220575       6
  220521  220503  220497  220527      86  220521  220503 -220497  220527      87
  220521  220503 -220497  220527      88  220521  220503 -220497  220527      89
  220509  220503  220497  220527      34  220509  220503 -220497  220527      35
  220509  220503 -220497  220527      36  220509  220503 -220497  220527      37
  220503  220497  220527  220530       3  220503  220497  220527  220533      11
  220503  220497 -220527  220533      12  220503  220497 -220527  220533      13
  220503  220497 -220527  220533       6  220497  220527  220533  220539       2
  220491  220497  220503  220509      38  220491  220497 -220503  220509      39
  220491  220497 -220503  220509      36  220491  220497 -220503  220509      40
  220491  220497  220503  220521      99  220491  220497 -220503  220521     100
  220491  220497 -220503  220521      88  220491  220497 -220503  220521     101
  220491  220497  220527  220530       3  220491  220497  220527  220533      21
  220491  220497 -220527  220533      22  220491  220497 -220527  220533      23
  220491  220497 -220527  220533       6  220578  220575  220581  220587       2
  220575  220581  220587  220593       1  220575  220581 -220587  220593       4
  220575  220581 -220587  220593       5  220575  220581 -220587  220593       6
  220575  220581  220587  220605       7  220575  220581 -220587  220605       8
  220575  220581 -220587  220605       9  220575  220581 -220587  220605       6
  220563  220545  220539  220575      34  220563  220545 -220539  220575      35
  220563  220545 -220539  220575      36  220563  220545 -220539  220575      37
  220551  220545  220539  220575      34  220551  220545 -220539  220575      35
  220551  220545 -220539  220575      36  220551  220545 -220539  220575      37
  220545  220539  220575  220578       3  220545  220539  220575  220581      11
  220545  220539 -220575  220581      12  220545  220539 -220575  220581      13
  220545  220539 -220575  220581       6  220539  220575  220581  220587       2
  220533  220539  220545  220551      38  220533  220539 -220545  220551      39
  220533  220539 -220545  220551      36  220533  220539 -220545  220551      40
  220533  220539  220545  220563      38  220533  220539 -220545  220563      39
  220533  220539 -220545  220563      36  220533  220539 -220545  220563      40
  220533  220539  220575  220578       3  220533  220539  220575  220581      21
  220533  220539 -220575  220581      22  220533  220539 -220575  220581      23
  220533  220539 -220575  220581       6  220608  220605  220611  220617       2
  220605  220611  220617  220623       1  220605  220611 -220617  220623       4
  220605  220611 -220617  220623       5  220605  220611 -220617  220623       6
  220605  220611  220617  220671       7  220605  220611 -220617  220671       8
  220605  220611 -220617  220671       9  220605  220611 -220617  220671       6
  220593  220587  220605  220608       3  220593  220587  220605  220611      11
  220593  220587 -220605  220611      12  220593  220587 -220605  220611      13
  220593  220587 -220605  220611       6  220587  220605  220611  220617       2
  220581  220587  220605  220608       3  220581  220587  220605  220611      21
  220581  220587 -220605  220611      22  220581  220587 -220605  220611      23
  220581  220587 -220605  220611       6  220674  220671  220677  220683       2
  220671  220677  220683  220689       1  220671  220677 -220683  220689       4
  220671  220677 -220683  220689       5  220671  220677 -220683  220689       6
  220671  220677  220683  220704       7  220671  220677 -220683  220704       8
  220671  220677 -220683  220704       9  220671  220677 -220683  220704       6
  220632  220623  220617  220671      10  220632  220641  220650  220659      10
  220623  220617  220671  220674       3  220623  220617  220671  220677      11
  220623  220617 -220671  220677      12  220623  220617 -220671  220677      13
  220623  220617 -220671  220677       6  220623  220632  220641  220650      16
  220623  220632 -220641  220650      17  220623  220632 -220641  220650      18
  220617  220623  220632  220641      16  220617  220623 -220632  220641      17
  220617  220623 -220632  220641      18  220617  220671  220677  220683       2
  220611  220617  220623  220632      10  220611  220617  220671  220674       3
  220611  220617  220671  220677      21  220611  220617 -220671  220677      22
  220611  220617 -220671  220677      23  220611  220617 -220671  220677       6
  220707  220704  220710  220716       2  220704  220710  220716  220722       1
  220704  220710 -220716  220722       4  220704  220710 -220716  220722       5
  220704  220710 -220716  220722       6  220704  220710  220716  220761       7
  220704  220710 -220716  220761       8  220704  220710 -220716  220761       9
  220704  220710 -220716  220761       6  220698  220689  220683  220704     123
  220698  220689 -220683  220704     124  220698  220689 -220683  220704     125
  220698  220689 -220683  220704     126  220689  220683  220704  220707       3
  220689  220683  220704  220710      11  220689  220683 -220704  220710      12
  220689  220683 -220704  220710      13  220689  220683 -220704  220710       6
  220683  220704  220710  220716       2  220677  220683  220689  220698     131
  220677  220683 -220689  220698     132  220677  220683 -220689  220698     125
  220677  220683 -220689  220698     133  220677  220683  220704  220707       3
  220677  220683  220704  220710      21  220677  220683 -220704  220710      22
  220677  220683 -220704  220710      23  220677  220683 -220704  220710       6
  220764  220761  220767  220773       2  220761  220767  220773  220779       1
  220761  220767 -220773  220779       4  220761  220767 -220773  220779       5
  220761  220767 -220773  220779       6  220761  220767  220773  220797       7
  220761  220767 -220773  220797       8  220761  220767 -220773  220797       9
  220761  220767 -220773  220797       6  220740  220722  220716  220761     103
  220740  220722 -220716  220761     104  220740  220722 -220716  220761     105
  220740  220722 -220716  220761     106  220728  220722  220716  220761      34
  220728  220722 -220716  220761      35  220728  220722 -220716  220761      36
  220728  220722 -220716  220761      37  220728  220722  220740  220749     107
  220728  220722 -220740  220749     108  220728  220722 -220740  220749     109
  220728  220722 -220740  220749     110  220722  220716  220761  220764       3
  220722  220716  220761  220767      11  220722  220716 -220761  220767      12
  220722  220716 -220761  220767      13  220722  220716 -220761  220767       6
  220716  220722  220740  220749     111  220716  220722 -220740  220749     112
  220716  220722 -220740  220749     109  220716  220722 -220740  220749     113
  220716  220761  220767  220773       2  220710  220716  220722  220728      38
  220710  220716 -220722  220728      39  220710  220716 -220722  220728      36
  220710  220716 -220722  220728      40  220710  220716  220722  220740     114
  220710  220716 -220722  220740     115  220710  220716 -220722  220740     105
  220710  220716 -220722  220740     116  220710  220716  220761  220764       3
  220710  220716  220761  220767      21  220710  220716 -220761  220767      22
  220710  220716 -220761  220767      23  220710  220716 -220761  220767       6
  220800  220797  220803  220809       2  220797  220803  220809  220815       1
  220797  220803 -220809  220815       4  220797  220803 -220809  220815       5
  220797  220803 -220809  220815       6  220797  220803  220809  220854       7
  220797  220803 -220809  220854       8  220797  220803 -220809  220854       9
  220797  220803 -220809  220854       6  220788  220779  220773  220797      24
  220788  220779 -220773  220797      25  220788  220779 -220773  220797      26
  220788  220779 -220773  220797      27  220779  220773  220797  220800       3
  220779  220773  220797  220803      11  220779  220773 -220797  220803      12
  220779  220773 -220797  220803      13  220779  220773 -220797  220803       6
  220773  220779  220788  220791       7  220773  220779 -220788  220791      28
  220773  220779 -220788  220791      29  220773  220779 -220788  220791      30
  220773  220779  220788  220794       7  220773  220779 -220788  220794      28
  220773  220779 -220788  220794      29  220773  220779 -220788  220794      30
  220773  220797  220803  220809       2  220767  220773  220779  220788      31
  220767  220773 -220779  220788      32  220767  220773 -220779  220788      26
  220767  220773 -220779  220788      33  220767  220773  220797  220800       3
  220767  220773  220797  220803      21  220767  220773 -220797  220803      22
  220767  220773 -220797  220803      23  220767  220773 -220797  220803       6
  220857  220854  220860  220866       2  220854  220860  220866  220872       1
  220854  220860 -220866  220872       4  220854  220860 -220866  220872       5
  220854  220860 -220866  220872       6  220854  220860  220866  220920       7
  220854  220860 -220866  220920       8  220854  220860 -220866  220920       9
  220854  220860 -220866  220920       6  220824  220815  220809  220854      52
  220824  220815 -220809  220854      53  220824  220815 -220809  220854      54
  220824  220815 -220809  220854      55  220815  220809  220854  220857       3
  220815  220809  220854  220860      11  220815  220809 -220854  220860      12
  220815  220809 -220854  220860      13  220815  220809 -220854  220860       6
  220809  220815  220824  220830      56  220809  220815 -220824  220830      57
  220809  220815 -220824  220830      58  220809  220815 -220824  220830      59
  220809  220815  220824  220842      56  220809  220815 -220824  220842      57
  220809  220815 -220824  220842      58  220809  220815 -220824  220842      59
  220809  220854  220860  220866       2  220803  220809  220815  220824      60
  220803  220809 -220815  220824      61  220803  220809 -220815  220824      54
  220803  220809 -220815  220824      62  220803  220809  220854  220857       3
  220803  220809  220854  220860      21  220803  220809 -220854  220860      22
  220803  220809 -220854  220860      23  220803  220809 -220854  220860       6
  220923  220920  220926  220932       2  220920  220926  220932  220938       1
  220920  220926 -220932  220938       4  220920  220926 -220932  220938       5
  220920  220926 -220932  220938       6  220920  220926  220932  220956       7
  220920  220926 -220932  220956       8  220920  220926 -220932  220956       9
  220920  220926 -220932  220956       6  220881  220872  220866  220920      10
  220881  220890  220899  220908      10  220872  220866  220920  220923       3
  220872  220866  220920  220926      11  220872  220866 -220920  220926      12
  220872  220866 -220920  220926      13  220872  220866 -220920  220926       6
  220872  220881  220890  220899      16  220872  220881 -220890  220899      17
  220872  220881 -220890  220899      18  220866  220872  220881  220890      16
  220866  220872 -220881  220890      17  220866  220872 -220881  220890      18
  220866  220920  220926  220932       2  220860  220866  220872  220881      10
  220860  220866  220920  220923       3  220860  220866  220920  220926      21
  220860  220866 -220920  220926      22  220860  220866 -220920  220926      23
  220860  220866 -220920  220926       6  220959  220956  220962  220968       2
  220956  220962  220968  220974       1  220956  220962 -220968  220974       4
  220956  220962 -220968  220974       5  220956  220962 -220968  220974       6
  220956  220962  220968  221022       7  220956  220962 -220968  221022       8
  220956  220962 -220968  221022       9  220956  220962 -220968  221022       6
  220947  220938  220932  220956      24  220947  220938 -220932  220956      25
  220947  220938 -220932  220956      26  220947  220938 -220932  220956      27
  220938  220932  220956  220959       3  220938  220932  220956  220962      11
  220938  220932 -220956  220962      12  220938  220932 -220956  220962      13
  220938  220932 -220956  220962       6  220932  220938  220947  220950       7
  220932  220938 -220947  220950      28  220932  220938 -220947  220950      29
  220932  220938 -220947  220950      30  220932  220938  220947  220953       7
  220932  220938 -220947  220953      28  220932  220938 -220947  220953      29
  220932  220938 -220947  220953      30  220932  220956  220962  220968       2
  220926  220932  220938  220947      31  220926  220932 -220938  220947      32
  220926  220932 -220938  220947      26  220926  220932 -220938  220947      33
  220926  220932  220956  220959       3  220926  220932  220956  220962      21
  220926  220932 -220956  220962      22  220926  220932 -220956  220962      23
  220926  220932 -220956  220962       6  221025  221022  221028  221034       2
  221022  221028  221034  221040       1  221022  221028 -221034  221040       4
  221022  221028 -221034  221040       5  221022  221028 -221034  221040       6
  221022  221028  221034  221085       7  221022  221028 -221034  221085       8
  221022  221028 -221034  221085       9  221022  221028 -221034  221085       6
  220983  220974  220968  221022      10  220983  220992  221001  221010      10
  220974  220968  221022  221025       3  220974  220968  221022  221028      11
  220974  220968 -221022  221028      12  220974  220968 -221022  221028      13
  220974  220968 -221022  221028       6  220974  220983  220992  221001      16
  220974  220983 -220992  221001      17  220974  220983 -220992  221001      18
  220968  220974  220983  220992      16  220968  220974 -220983  220992      17
  220968  220974 -220983  220992      18  220968  221022  221028  221034       2
  220962  220968  220974  220983      10  220962  220968  221022  221025       3
  220962  220968  221022  221028      21  220962  220968 -221022  221028      22
  220962  220968 -221022  221028      23  220962  220968 -221022  221028       6
  221088  221085  221091  221097       2  221085  221091  221097  221103       1
  221085  221091 -221097  221103       4  221085  221091 -221097  221103       5
  221085  221091 -221097  221103       6  221085  221091  221097  221151       7
  221085  221091 -221097  221151       8  221085  221091 -221097  221151       9
  221085  221091 -221097  221151       6  221067  221064  221073  221079      41
  221058  221052  221049  221079      41  221058  221064 -221073  221079      41
  221052  221049  221079  221073      41  221052  221058  221064  221067      41
  221052  221058 -221064  221073      41  221049  221040  221034  221085      42
  221049  221040 -221034  221085      43  221049  221040 -221034  221085      44
  221049  221040 -221034  221085      45  221049  221052  221058  221064      41
  221049  221079 -221073  221064      41  221040  221034  221085  221088       3
  221040  221034  221085  221091      11  221040  221034 -221085  221091      12
  221040  221034 -221085  221091      13  221040  221034 -221085  221091       6
  221040  221049  221052  221058      41  221040  221049  221079  221073      41
  221034  221040  221049  221052       7  221034  221040 -221049  221052      46
  221034  221040 -221049  221052      29  221034  221040 -221049  221052      47
  221034  221040  221049  221079       7  221034  221040 -221049  221079      46
  221034  221040 -221049  221079      29  221034  221040 -221049  221079      47
  221034  221085  221091  221097       2  221028  221034  221040  221049      48
  221028  221034 -221040  221049      49  221028  221034 -221040  221049      44
  221028  221034 -221040  221049      50  221028  221034  221085  221088       3
  221028  221034  221085  221091      21  221028  221034 -221085  221091      22
  221028  221034 -221085  221091      23  221028  221034 -221085  221091       6
  221154  221151  221157  221163       2  221151  221157  221163  221169       1
  221151  221157 -221163  221169       4  221151  221157 -221163  221169       5
  221151  221157 -221163  221169       6  221151  221157  221163  221193       7
  221151  221157 -221163  221193       8  221151  221157 -221163  221193       9
  221151  221157 -221163  221193       6  221112  221103  221097  221151      10
  221112  221121  221130  221139      10  221103  221097  221151  221154       3
  221103  221097  221151  221157      11  221103  221097 -221151  221157      12
  221103  221097 -221151  221157      13  221103  221097 -221151  221157       6
  221103  221112  221121  221130      16  221103  221112 -221121  221130      17
  221103  221112 -221121  221130      18  221097  221103  221112  221121      16
  221097  221103 -221112  221121      17  221097  221103 -221112  221121      18
  221097  221151  221157  221163       2  221091  221097  221103  221112      10
  221091  221097  221151  221154       3  221091  221097  221151  221157      21
  221091  221097 -221151  221157      22  221091  221097 -221151  221157      23
  221091  221097 -221151  221157       6  221196  221193  221199  221205       2
  221193  221199  221205  221211       1  221193  221199 -221205  221211       4
  221193  221199 -221205  221211       5  221193  221199 -221205  221211       6
  221193  221199  221205  221250       7  221193  221199 -221205  221250       8
  221193  221199 -221205  221250       9  221193  221199 -221205  221250       6
  221178  221169  221163  221193     153  221178  221169 -221163  221193     154
  221178  221169 -221163  221193     155  221178  221169 -221163  221193     156
  221169  221163  221193  221196       3  221169  221163  221193  221199      11
  221169  221163 -221193  221199      12  221169  221163 -221193  221199      13
  221169  221163 -221193  221199       6  221163  221169  221178  221181       7
  221163  221169  221178  221184     157  221163  221169 -221178  221184     158
  221163  221169 -221178  221184     159  221163  221169 -221178  221184     160
  221163  221193  221199  221205       2  221157  221163  221169  221178     161
  221157  221163 -221169  221178     162  221157  221163 -221169  221178     155
  221157  221163 -221169  221178     163  221157  221163  221193  221196       3
  221157  221163  221193  221199      21  221157  221163 -221193  221199      22
  221157  221163 -221193  221199      23  221157  221163 -221193  221199       6
  221253  221250  221256  221262       2  221250  221256  221262  221271       7
  221250  221256 -221262  221271       8  221250  221256 -221262  221271       9
  221250  221256 -221262  221271       6  221229  221211  221205  221250     103
  221229  221211 -221205  221250     104  221229  221211 -221205  221250     105
  221229  221211 -221205  221250     106  221217  221211  221205  221250      34
  221217  221211 -221205  221250      35  221217  221211 -221205  221250      36
  221217  221211 -221205  221250      37  221217  221211  221229  221238     107
  221217  221211 -221229  221238     108  221217  221211 -221229  221238     109
  221217  221211 -221229  221238     110  221211  221205  221250  221253       3
  221211  221205  221250  221256      11  221211  221205 -221250  221256      12
  221211  221205 -221250  221256      13  221211  221205 -221250  221256       6
  221205  221211  221229  221238     111  221205  221211 -221229  221238     112
  221205  221211 -221229  221238     109  221205  221211 -221229  221238     113
  221205  221250  221256  221262       2  221199  221205  221211  221217      38
  221199  221205 -221211  221217      39  221199  221205 -221211  221217      36
  221199  221205 -221211  221217      40  221199  221205  221211  221229     114
  221199  221205 -221211  221229     115  221199  221205 -221211  221229     105
  221199  221205 -221211  221229     116  221199  221205  221250  221253       3
  221199  221205  221250  221256      21  221199  221205 -221250  221256      22
  221199  221205 -221250  221256      23  221199  221205 -221250  221256       6
  221274  221271  221277  221283       2  221271  221277  221283  221289       1
  221271  221277 -221283  221289       4  221271  221277 -221283  221289       5
  221271  221277 -221283  221289       6  221271  221277  221283  221301       7
  221271  221277 -221283  221301       8  221271  221277 -221283  221301       9
  221271  221277 -221283  221301       6  221262  221271  221277  221283       2
  221256  221262  221271  221274       3  221256  221262  221271  221277      21
  221256  221262 -221271  221277      22  221256  221262 -221271  221277      23
  221256  221262 -221271  221277       6  221304  221301  221307  221313       2
  221301  221307  221313  221319       1  221301  221307 -221313  221319       4
  221301  221307 -221313  221319       5  221301  221307 -221313  221319       6
  221301  221307  221313  221367       7  221301  221307 -221313  221367       8
  221301  221307 -221313  221367       9  221301  221307 -221313  221367       6
  221289  221283  221301  221304       3  221289  221283  221301  221307      11
  221289  221283 -221301  221307      12  221289  221283 -221301  221307      13
  221289  221283 -221301  221307       6  221283  221301  221307  221313       2
  221277  221283  221301  221304       3  221277  221283  221301  221307      21
  221277  221283 -221301  221307      22  221277  221283 -221301  221307      23
  221277  221283 -221301  221307       6  221370  221367  221373  221379       2
  221367  221373  221379  221385       1  221367  221373 -221379  221385       4
  221367  221373 -221379  221385       5  221367  221373 -221379  221385       6
  221367  221373  221379  221424       7  221367  221373 -221379  221424       8
  221367  221373 -221379  221424       9  221367  221373 -221379  221424       6
  221328  221319  221313  221367      10  221328  221337  221346  221355      10
  221319  221313  221367  221370       3  221319  221313  221367  221373      11
  221319  221313 -221367  221373      12  221319  221313 -221367  221373      13
  221319  221313 -221367  221373       6  221319  221328  221337  221346      16
  221319  221328 -221337  221346      17  221319  221328 -221337  221346      18
  221313  221319  221328  221337      16  221313  221319 -221328  221337      17
  221313  221319 -221328  221337      18  221313  221367  221373  221379       2
  221307  221313  221319  221328      10  221307  221313  221367  221370       3
  221307  221313  221367  221373      21  221307  221313 -221367  221373      22
  221307  221313 -221367  221373      23  221307  221313 -221367  221373       6
  221427  221424  221430  221436       2  221424  221430  221436  221442       1
  221424  221430 -221436  221442       4  221424  221430 -221436  221442       5
  221424  221430 -221436  221442       6  221424  221430  221436  221472       7
  221424  221430 -221436  221472       8  221424  221430 -221436  221472       9
  221424  221430 -221436  221472       6  221394  221385  221379  221424      52
  221394  221385 -221379  221424      53  221394  221385 -221379  221424      54
  221394  221385 -221379  221424      55  221385  221379  221424  221427       3
  221385  221379  221424  221430      11  221385  221379 -221424  221430      12
  221385  221379 -221424  221430      13  221385  221379 -221424  221430       6
  221379  221385  221394  221400      56  221379  221385 -221394  221400      57
  221379  221385 -221394  221400      58  221379  221385 -221394  221400      59
  221379  221385  221394  221412      56  221379  221385 -221394  221412      57
  221379  221385 -221394  221412      58  221379  221385 -221394  221412      59
  221379  221424  221430  221436       2  221373  221379  221385  221394      60
  221373  221379 -221385  221394      61  221373  221379 -221385  221394      54
  221373  221379 -221385  221394      62  221373  221379  221424  221427       3
  221373  221379  221424  221430      21  221373  221379 -221424  221430      22
  221373  221379 -221424  221430      23  221373  221379 -221424  221430       6
  221475  221472  221478  221484       2  221472  221478  221484  221490       1
  221472  221478 -221484  221490       4  221472  221478 -221484  221490       5
  221472  221478 -221484  221490       6  221472  221478  221484  221523       7
  221472  221478 -221484  221523       8  221472  221478 -221484  221523       9
  221472  221478 -221484  221523       6  221460  221442  221436  221472      34
  221460  221442 -221436  221472      35  221460  221442 -221436  221472      36
  221460  221442 -221436  221472      37  221448  221442  221436  221472      34
  221448  221442 -221436  221472      35  221448  221442 -221436  221472      36
  221448  221442 -221436  221472      37  221442  221436  221472  221475       3
  221442  221436  221472  221478      11  221442  221436 -221472  221478      12
  221442  221436 -221472  221478      13  221442  221436 -221472  221478       6
  221436  221472  221478  221484       2  221430  221436  221442  221448      38
  221430  221436 -221442  221448      39  221430  221436 -221442  221448      36
  221430  221436 -221442  221448      40  221430  221436  221442  221460      38
  221430  221436 -221442  221460      39  221430  221436 -221442  221460      36
  221430  221436 -221442  221460      40  221430  221436  221472  221475       3
  221430  221436  221472  221478      21  221430  221436 -221472  221478      22
  221430  221436 -221472  221478      23  221430  221436 -221472  221478       6
  221526  221523  221529  221535       2  221523  221529  221535  221541       1
  221523  221529 -221535  221541       4  221523  221529 -221535  221541       5
  221523  221529 -221535  221541       6  221523  221529  221535  221559       7
  221523  221529 -221535  221559       8  221523  221529 -221535  221559       9
  221523  221529 -221535  221559       6  221499  221490  221484  221523      64
  221499  221490 -221484  221523      65  221499  221490 -221484  221523      54
  221499  221490 -221484  221523      66  221490  221484  221523  221526       3
  221490  221484  221523  221529      11  221490  221484 -221523  221529      12
  221490  221484 -221523  221529      13  221490  221484 -221523  221529       6
  221490  221499  221508  221511       7  221490  221499  221508  221514      78
  221490  221499 -221508  221514      79  221490  221499 -221508  221514      80
  221490  221499 -221508  221514      81  221484  221490  221499  221508      82
  221484  221490 -221499  221508      83  221484  221490 -221499  221508      84
  221484  221490 -221499  221508      85  221484  221523  221529  221535       2
  221478  221484  221490  221499      75  221478  221484 -221490  221499      76
  221478  221484 -221490  221499      54  221478  221484 -221490  221499      77
  221478  221484  221523  221526       3  221478  221484  221523  221529      21
  221478  221484 -221523  221529      22  221478  221484 -221523  221529      23
  221478  221484 -221523  221529       6  221562  221559  221565  221571       2
  221559  221565  221571  221577       1  221559  221565 -221571  221577       4
  221559  221565 -221571  221577       5  221559  221565 -221571  221577       6
  221559  221565  221571  221607       7  221559  221565 -221571  221607       8
  221559  221565 -221571  221607       9  221559  221565 -221571  221607       6
  221550  221541  221535  221559      24  221550  221541 -221535  221559      25
  221550  221541 -221535  221559      26  221550  221541 -221535  221559      27
  221541  221535  221559  221562       3  221541  221535  221559  221565      11
  221541  221535 -221559  221565      12  221541  221535 -221559  221565      13
  221541  221535 -221559  221565       6  221535  221541  221550  221553       7
  221535  221541 -221550  221553      28  221535  221541 -221550  221553      29
  221535  221541 -221550  221553      30  221535  221541  221550  221556       7
  221535  221541 -221550  221556      28  221535  221541 -221550  221556      29
  221535  221541 -221550  221556      30  221535  221559  221565  221571       2
  221529  221535  221541  221550      31  221529  221535 -221541  221550      32
  221529  221535 -221541  221550      26  221529  221535 -221541  221550      33
  221529  221535  221559  221562       3  221529  221535  221559  221565      21
  221529  221535 -221559  221565      22  221529  221535 -221559  221565      23
  221529  221535 -221559  221565       6  221610  221607  221613  221619       2
  221607  221613  221619  221625       1  221607  221613 -221619  221625       4
  221607  221613 -221619  221625       5  221607  221613 -221619  221625       6
  221607  221613  221619  221637       7  221607  221613 -221619  221637       8
  221607  221613 -221619  221637       9  221607  221613 -221619  221637       6
  221595  221577  221571  221607      34  221595  221577 -221571  221607      35
  221595  221577 -221571  221607      36  221595  221577 -221571  221607      37
  221583  221577  221571  221607      34  221583  221577 -221571  221607      35
  221583  221577 -221571  221607      36  221583  221577 -221571  221607      37
  221577  221571  221607  221610       3  221577  221571  221607  221613      11
  221577  221571 -221607  221613      12  221577  221571 -221607  221613      13
  221577  221571 -221607  221613       6  221571  221607  221613  221619       2
  221565  221571  221577  221583      38  221565  221571 -221577  221583      39
  221565  221571 -221577  221583      36  221565  221571 -221577  221583      40
  221565  221571  221577  221595      38  221565  221571 -221577  221595      39
  221565  221571 -221577  221595      36  221565  221571 -221577  221595      40
  221565  221571  221607  221610       3  221565  221571  221607  221613      21
  221565  221571 -221607  221613      22  221565  221571 -221607  221613      23
  221565  221571 -221607  221613       6  221640  221637  221643  221649       2
  221637  221643  221649  221655       1  221637  221643 -221649  221655       4
  221637  221643 -221649  221655       5  221637  221643 -221649  221655       6
  221637  221643  221649  221679       7  221637  221643 -221649  221679       8
  221637  221643 -221649  221679       9  221637  221643 -221649  221679       6
  221625  221619  221637  221640       3  221625  221619  221637  221643      11
  221625  221619 -221637  221643      12  221625  221619 -221637  221643      13
  221625  221619 -221637  221643       6  221619  221637  221643  221649       2
  221613  221619  221637  221640       3  221613  221619  221637  221643      21
  221613  221619 -221637  221643      22  221613  221619 -221637  221643      23
  221613  221619 -221637  221643       6  221682  221679  221685  221691       2
  221679  221685  221691  221697       1  221679  221685 -221691  221697       4
  221679  221685 -221691  221697       5  221679  221685 -221691  221697       6
  221679  221685  221691  221721       7  221679  221685 -221691  221721       8
  221679  221685 -221691  221721       9  221679  221685 -221691  221721       6
  221664  221655  221649  221679     153  221664  221655 -221649  221679     154
  221664  221655 -221649  221679     155  221664  221655 -221649  221679     156
  221655  221649  221679  221682       3  221655  221649  221679  221685      11
  221655  221649 -221679  221685      12  221655  221649 -221679  221685      13
  221655  221649 -221679  221685       6  221649  221655  221664  221667       7
  221649  221655  221664  221670     157  221649  221655 -221664  221670     158
  221649  221655 -221664  221670     159  221649  221655 -221664  221670     160
  221649  221679  221685  221691       2  221643  221649  221655  221664     161
  221643  221649 -221655  221664     162  221643  221649 -221655  221664     155
  221643  221649 -221655  221664     163  221643  221649  221679  221682       3
  221643  221649  221679  221685      21  221643  221649 -221679  221685      22
  221643  221649 -221679  221685      23  221643  221649 -221679  221685       6
  221724  221721  221727  221733       2  221721  221727  221733  221739       1
  221721  221727 -221733  221739       4  221721  221727 -221733  221739       5
  221721  221727 -221733  221739       6  221721  221727  221733  221763       7
  221721  221727 -221733  221763       8  221721  221727 -221733  221763       9
  221721  221727 -221733  221763       6  221706  221697  221691  221721     153
  221706  221697 -221691  221721     154  221706  221697 -221691  221721     155
  221706  221697 -221691  221721     156  221697  221691  221721  221724       3
  221697  221691  221721  221727      11  221697  221691 -221721  221727      12
  221697  221691 -221721  221727      13  221697  221691 -221721  221727       6
  221691  221697  221706  221709       7  221691  221697  221706  221712     157
  221691  221697 -221706  221712     158  221691  221697 -221706  221712     159
  221691  221697 -221706  221712     160  221691  221721  221727  221733       2
  221685  221691  221697  221706     161  221685  221691 -221697  221706     162
  221685  221691 -221697  221706     155  221685  221691 -221697  221706     163
  221685  221691  221721  221724       3  221685  221691  221721  221727      21
  221685  221691 -221721  221727      22  221685  221691 -221721  221727      23
  221685  221691 -221721  221727       6  221766  221763  221769  221775       2
  221763  221769  221775  221781       1  221763  221769 -221775  221781       4
  221763  221769 -221775  221781       5  221763  221769 -221775  221781       6
  221763  221769  221775  221805       7  221763  221769 -221775  221805       8
  221763  221769 -221775  221805       9  221763  221769 -221775  221805       6
  221757  221739  221733  221763      86  221757  221739 -221733  221763      87
  221757  221739 -221733  221763      88  221757  221739 -221733  221763      89
  221745  221739  221733  221763      34  221745  221739 -221733  221763      35
  221745  221739 -221733  221763      36  221745  221739 -221733  221763      37
  221739  221733  221763  221766       3  221739  221733  221763  221769      11
  221739  221733 -221763  221769      12  221739  221733 -221763  221769      13
  221739  221733 -221763  221769       6  221733  221763  221769  221775       2
  221727  221733  221739  221745      38  221727  221733 -221739  221745      39
  221727  221733 -221739  221745      36  221727  221733 -221739  221745      40
  221727  221733  221739  221757      99  221727  221733 -221739  221757     100
  221727  221733 -221739  221757      88  221727  221733 -221739  221757     101
  221727  221733  221763  221766       3  221727  221733  221763  221769      21
  221727  221733 -221763  221769      22  221727  221733 -221763  221769      23
  221727  221733 -221763  221769       6  221808  221805  221811  221817       2
  221805  221811  221817  221823       1  221805  221811 -221817  221823       4
  221805  221811 -221817  221823       5  221805  221811 -221817  221823       6
  221805  221811  221817  221850       7  221805  221811 -221817  221850       8
  221805  221811 -221817  221850       9  221805  221811 -221817  221850       6
  221790  221781  221775  221805     153  221790  221781 -221775  221805     154
  221790  221781 -221775  221805     155  221790  221781 -221775  221805     156
  221781  221775  221805  221808       3  221781  221775  221805  221811      11
  221781  221775 -221805  221811      12  221781  221775 -221805  221811      13
  221781  221775 -221805  221811       6  221775  221781  221790  221793       7
  221775  221781  221790  221796     157  221775  221781 -221790  221796     158
  221775  221781 -221790  221796     159  221775  221781 -221790  221796     160
  221775  221805  221811  221817       2  221769  221775  221781  221790     161
  221769  221775 -221781  221790     162  221769  221775 -221781  221790     155
  221769  221775 -221781  221790     163  221769  221775  221805  221808       3
  221769  221775  221805  221811      21  221769  221775 -221805  221811      22
  221769  221775 -221805  221811      23  221769  221775 -221805  221811       6
  221853  221850  221856  221862       2  221850  221856  221862  221868       1
  221850  221856 -221862  221868       4  221850  221856 -221862  221868       5
  221850  221856 -221862  221868       6  221850  221856  221862  221895       7
  221850  221856 -221862  221895       8  221850  221856 -221862  221895       9
  221850  221856 -221862  221895       6  221832  221823  221817  221850      64
  221832  221823 -221817  221850      65  221832  221823 -221817  221850      54
  221832  221823 -221817  221850      66  221823  221817  221850  221853       3
  221823  221817  221850  221856      11  221823  221817 -221850  221856      12
  221823  221817 -221850  221856      13  221823  221817 -221850  221856       6
  221823  221832  221841  221844     117  221823  221832 -221841  221844     118
  221823  221832  221841  221847     117  221823  221832 -221841  221847     118
  221817  221823  221832  221841     119  221817  221823 -221832  221841     120
  221817  221823 -221832  221841     121  221817  221823 -221832  221841     122
  221817  221850  221856  221862       2  221811  221817  221823  221832      75
  221811  221817 -221823  221832      76  221811  221817 -221823  221832      54
  221811  221817 -221823  221832      77  221811  221817  221850  221853       3
  221811  221817  221850  221856      21  221811  221817 -221850  221856      22
  221811  221817 -221850  221856      23  221811  221817 -221850  221856       6
  221898  221895  221901  221907       2  221895  221901  221907  221913       1
  221895  221901 -221907  221913       4  221895  221901 -221907  221913       5
  221895  221901 -221907  221913       6  221895  221901  221907  221925       7
  221895  221901 -221907  221925       8  221895  221901 -221907  221925       9
  221895  221901 -221907  221925       6  221877  221868  221862  221895      64
  221877  221868 -221862  221895      65  221877  221868 -221862  221895      54
  221877  221868 -221862  221895      66  221868  221862  221895  221898       3
  221868  221862  221895  221901      11  221868  221862 -221895  221901      12
  221868  221862 -221895  221901      13  221868  221862 -221895  221901       6
  221868  221877  221886  221889     117  221868  221877 -221886  221889     118
  221868  221877  221886  221892     117  221868  221877 -221886  221892     118
  221862  221868  221877  221886     119  221862  221868 -221877  221886     120
  221862  221868 -221877  221886     121  221862  221868 -221877  221886     122
  221862  221895  221901  221907       2  221856  221862  221868  221877      75
  221856  221862 -221868  221877      76  221856  221862 -221868  221877      54
  221856  221862 -221868  221877      77  221856  221862  221895  221898       3
  221856  221862  221895  221901      21  221856  221862 -221895  221901      22
  221856  221862 -221895  221901      23  221856  221862 -221895  221901       6
  221928  221925  221931  221937       2  221925  221931  221937  221946       7
  221925  221931 -221937  221946       8  221925  221931 -221937  221946       9
  221925  221931 -221937  221946       6  221913  221907  221925  221928       3
  221913  221907  221925  221931      11  221913  221907 -221925  221931      12
  221913  221907 -221925  221931      13  221913  221907 -221925  221931       6
  221907  221925  221931  221937       2  221901  221907  221925  221928       3
  221901  221907  221925  221931      21  221901  221907 -221925  221931      22
  221901  221907 -221925  221931      23  221901  221907 -221925  221931       6
  221949  221946  221952  221958       2  221946  221952  221958  221964       1
  221946  221952 -221958  221964       4  221946  221952 -221958  221964       5
  221946  221952 -221958  221964       6  221946  221952  221958  221982       7
  221946  221952 -221958  221982       8  221946  221952 -221958  221982       9
  221946  221952 -221958  221982       6  221937  221946  221952  221958       2
  221931  221937  221946  221949       3  221931  221937  221946  221952      21
  221931  221937 -221946  221952      22  221931  221937 -221946  221952      23
  221931  221937 -221946  221952       6  221985  221982  221988  221994       2
  221982  221988  221994  222003       7  221982  221988 -221994  222003       8
  221982  221988 -221994  222003       9  221982  221988 -221994  222003       6
  221973  221964  221958  221982      24  221973  221964 -221958  221982      25
  221973  221964 -221958  221982      26  221973  221964 -221958  221982      27
  221964  221958  221982  221985       3  221964  221958  221982  221988      11
  221964  221958 -221982  221988      12  221964  221958 -221982  221988      13
  221964  221958 -221982  221988       6  221958  221964  221973  221976       7
  221958  221964 -221973  221976      28  221958  221964 -221973  221976      29
  221958  221964 -221973  221976      30  221958  221964  221973  221979       7
  221958  221964 -221973  221979      28  221958  221964 -221973  221979      29
  221958  221964 -221973  221979      30  221958  221982  221988  221994       2
  221952  221958  221964  221973      31  221952  221958 -221964  221973      32
  221952  221958 -221964  221973      26  221952  221958 -221964  221973      33
  221952  221958  221982  221985       3  221952  221958  221982  221988      21
  221952  221958 -221982  221988      22  221952  221958 -221982  221988      23
  221952  221958 -221982  221988       6  222006  222003  222009  222015       2
  222003  222009  222015  222021       1  222003  222009 -222015  222021       4
  222003  222009 -222015  222021       5  222003  222009 -222015  222021       6
  222003  222009  222015  222045       7  222003  222009 -222015  222045       8
  222003  222009 -222015  222045       9  222003  222009 -222015  222045       6
  221994  222003  222009  222015       2  221988  221994  222003  222006       3
  221988  221994  222003  222009      21  221988  221994 -222003  222009      22
  221988  221994 -222003  222009      23  221988  221994 -222003  222009       6
  222048  222045  222051  222057       2  222045  222051  222057  222063       1
  222045  222051 -222057  222063       4  222045  222051 -222057  222063       5
  222045  222051 -222057  222063       6  222045  222051  222057  222087       7
  222045  222051 -222057  222087       8  222045  222051 -222057  222087       9
  222045  222051 -222057  222087       6  222039  222021  222015  222045      86
  222039  222021 -222015  222045      87  222039  222021 -222015  222045      88
  222039  222021 -222015  222045      89  222027  222021  222015  222045      34
  222027  222021 -222015  222045      35  222027  222021 -222015  222045      36
  222027  222021 -222015  222045      37  222021  222015  222045  222048       3
  222021  222015  222045  222051      11  222021  222015 -222045  222051      12
  222021  222015 -222045  222051      13  222021  222015 -222045  222051       6
  222015  222045  222051  222057       2  222009  222015  222021  222027      38
  222009  222015 -222021  222027      39  222009  222015 -222021  222027      36
  222009  222015 -222021  222027      40  222009  222015  222021  222039      99
  222009  222015 -222021  222039     100  222009  222015 -222021  222039      88
  222009  222015 -222021  222039     101  222009  222015  222045  222048       3
  222009  222015  222045  222051      21  222009  222015 -222045  222051      22
  222009  222015 -222045  222051      23  222009  222015 -222045  222051       6
  222090  222087  222093  222099       2  222087  222093  222099  222105       1
  222087  222093 -222099  222105       4  222087  222093 -222099  222105       5
  222087  222093 -222099  222105       6  222087  222093  222099  222129       7
  222087  222093 -222099  222129       8  222087  222093 -222099  222129       9
  222087  222093 -222099  222129       6  222081  222063  222057  222087      86
  222081  222063 -222057  222087      87  222081  222063 -222057  222087      88
  222081  222063 -222057  222087      89  222069  222063  222057  222087      34
  222069  222063 -222057  222087      35  222069  222063 -222057  222087      36
  222069  222063 -222057  222087      37  222063  222057  222087  222090       3
  222063  222057  222087  222093      11  222063  222057 -222087  222093      12
  222063  222057 -222087  222093      13  222063  222057 -222087  222093       6
  222057  222087  222093  222099       2  222051  222057  222063  222069      38
  222051  222057 -222063  222069      39  222051  222057 -222063  222069      36
  222051  222057 -222063  222069      40  222051  222057  222063  222081      99
  222051  222057 -222063  222081     100  222051  222057 -222063  222081      88
  222051  222057 -222063  222081     101  222051  222057  222087  222090       3
  222051  222057  222087  222093      21  222051  222057 -222087  222093      22
  222051  222057 -222087  222093      23  222051  222057 -222087  222093       6
  222132  222129  222135  222141       2  222129  222135  222141  222147       1
  222129  222135 -222141  222147       4  222129  222135 -222141  222147       5
  222129  222135 -222141  222147       6  222129  222135  222141  222159       7
  222129  222135 -222141  222159       8  222129  222135 -222141  222159       9
  222129  222135 -222141  222159       6  222123  222105  222099  222129      86
  222123  222105 -222099  222129      87  222123  222105 -222099  222129      88
  222123  222105 -222099  222129      89  222111  222105  222099  222129      34
  222111  222105 -222099  222129      35  222111  222105 -222099  222129      36
  222111  222105 -222099  222129      37  222105  222099  222129  222132       3
  222105  222099  222129  222135      11  222105  222099 -222129  222135      12
  222105  222099 -222129  222135      13  222105  222099 -222129  222135       6
  222099  222129  222135  222141       2  222093  222099  222105  222111      38
  222093  222099 -222105  222111      39  222093  222099 -222105  222111      36
  222093  222099 -222105  222111      40  222093  222099  222105  222123      99
  222093  222099 -222105  222123     100  222093  222099 -222105  222123      88
  222093  222099 -222105  222123     101  222093  222099  222129  222132       3
  222093  222099  222129  222135      21  222093  222099 -222129  222135      22
  222093  222099 -222129  222135      23  222093  222099 -222129  222135       6
  222162  222159  222165  222171       2  222159  222165  222171  222177       1
  222159  222165 -222171  222177       4  222159  222165 -222171  222177       5
  222159  222165 -222171  222177       6  222159  222165  222171  222201       7
  222159  222165 -222171  222201       8  222159  222165 -222171  222201       9
  222159  222165 -222171  222201       6  222147  222141  222159  222162       3
  222147  222141  222159  222165      11  222147  222141 -222159  222165      12
  222147  222141 -222159  222165      13  222147  222141 -222159  222165       6
  222141  222159  222165  222171       2  222135  222141  222159  222162       3
  222135  222141  222159  222165      21  222135  222141 -222159  222165      22
  222135  222141 -222159  222165      23  222135  222141 -222159  222165       6
  222204  222201  222207  222213       2  222201  222207  222213  222219       1
  222201  222207 -222213  222219       4  222201  222207 -222213  222219       5
  222201  222207 -222213  222219       6  222201  222207  222213  222249       7
  222201  222207 -222213  222249       8  222201  222207 -222213  222249       9
  222201  222207 -222213  222249       6  222195  222177  222171  222201      86
  222195  222177 -222171  222201      87  222195  222177 -222171  222201      88
  222195  222177 -222171  222201      89  222183  222177  222171  222201      34
  222183  222177 -222171  222201      35  222183  222177 -222171  222201      36
  222183  222177 -222171  222201      37  222177  222171  222201  222204       3
  222177  222171  222201  222207      11  222177  222171 -222201  222207      12
  222177  222171 -222201  222207      13  222177  222171 -222201  222207       6
  222171  222201  222207  222213       2  222165  222171  222177  222183      38
  222165  222171 -222177  222183      39  222165  222171 -222177  222183      36
  222165  222171 -222177  222183      40  222165  222171  222177  222195      99
  222165  222171 -222177  222195     100  222165  222171 -222177  222195      88
  222165  222171 -222177  222195     101  222165  222171  222201  222204       3
  222165  222171  222201  222207      21  222165  222171 -222201  222207      22
  222165  222171 -222201  222207      23  222165  222171 -222201  222207       6
  222252  222249  222255  222261       2  222249  222255  222261  222267       1
  222249  222255 -222261  222267       4  222249  222255 -222261  222267       5
  222249  222255 -222261  222267       6  222249  222255  222261  222306       7
  222249  222255 -222261  222306       8  222249  222255 -222261  222306       9
  222249  222255 -222261  222306       6  222237  222219  222213  222249      34
  222237  222219 -222213  222249      35  222237  222219 -222213  222249      36
  222237  222219 -222213  222249      37  222225  222219  222213  222249      34
  222225  222219 -222213  222249      35  222225  222219 -222213  222249      36
  222225  222219 -222213  222249      37  222219  222213  222249  222252       3
  222219  222213  222249  222255      11  222219  222213 -222249  222255      12
  222219  222213 -222249  222255      13  222219  222213 -222249  222255       6
  222213  222249  222255  222261       2  222207  222213  222219  222225      38
  222207  222213 -222219  222225      39  222207  222213 -222219  222225      36
  222207  222213 -222219  222225      40  222207  222213  222219  222237      38
  222207  222213 -222219  222237      39  222207  222213 -222219  222237      36
  222207  222213 -222219  222237      40  222207  222213  222249  222252       3
  222207  222213  222249  222255      21  222207  222213 -222249  222255      22
  222207  222213 -222249  222255      23  222207  222213 -222249  222255       6
  222309  222306  222312  222318       2  222306  222312  222318  222324       1
  222306  222312 -222318  222324       4  222306  222312 -222318  222324       5
  222306  222312 -222318  222324       6  222306  222312  222318  222336       7
  222306  222312 -222318  222336       8  222306  222312 -222318  222336       9
  222306  222312 -222318  222336       6  222276  222267  222261  222306      52
  222276  222267 -222261  222306      53  222276  222267 -222261  222306      54
  222276  222267 -222261  222306      55  222267  222261  222306  222309       3
  222267  222261  222306  222312      11  222267  222261 -222306  222312      12
  222267  222261 -222306  222312      13  222267  222261 -222306  222312       6
  222261  222267  222276  222282      56  222261  222267 -222276  222282      57
  222261  222267 -222276  222282      58  222261  222267 -222276  222282      59
  222261  222267  222276  222294      56  222261  222267 -222276  222294      57
  222261  222267 -222276  222294      58  222261  222267 -222276  222294      59
  222261  222306  222312  222318       2  222255  222261  222267  222276      60
  222255  222261 -222267  222276      61  222255  222261 -222267  222276      54
  222255  222261 -222267  222276      62  222255  222261  222306  222309       3
  222255  222261  222306  222312      21  222255  222261 -222306  222312      22
  222255  222261 -222306  222312      23  222255  222261 -222306  222312       6
  222339  222336  222342  222348       2  222336  222342  222348  222354       1
  222336  222342 -222348  222354       4  222336  222342 -222348  222354       5
  222336  222342 -222348  222354       6  222336  222342  222348  222408       7
  222336  222342 -222348  222408       8  222336  222342 -222348  222408       9
  222336  222342 -222348  222408       6  222324  222318  222336  222339       3
  222324  222318  222336  222342      11  222324  222318 -222336  222342      12
  222324  222318 -222336  222342      13  222324  222318 -222336  222342       6
  222318  222336  222342  222348       2  222312  222318  222336  222339       3
  222312  222318  222336  222342      21  222312  222318 -222336  222342      22
  222312  222318 -222336  222342      23  222312  222318 -222336  222342       6
  222411  222408  222414  222420       2  222408  222414  222420  222426       1
  222408  222414 -222420  222426       4  222408  222414 -222420  222426       5
  222408  222414 -222420  222426       6  222408  222414  222420  222441       7
  222408  222414 -222420  222441       8  222408  222414 -222420  222441       9
  222408  222414 -222420  222441       6  222372  222381  222387  222390      51
  222372  222381 -222387  222390       6  222372  222381  222387  222399      51
  222372  222381 -222387  222399       6  222363  222354  222348  222408      10
  222363  222372  222381  222387       7  222363  222372 -222381  222387      29
  222354  222348  222408  222411       3  222354  222348  222408  222414      11
  222354  222348 -222408  222414      12  222354  222348 -222408  222414      13
  222354  222348 -222408  222414       6  222354  222363  222372  222381      10
  222348  222354  222363  222372      16  222348  222354 -222363  222372      17
  222348  222354 -222363  222372      18  222348  222408  222414  222420       2
  222342  222348  222354  222363      10  222342  222348  222408  222411       3
  222342  222348  222408  222414      21  222342  222348 -222408  222414      22
  222342  222348 -222408  222414      23  222342  222348 -222408  222414       6
  222444  222441  222447  222453       2  222441  222447  222453  222459       1
  222441  222447 -222453  222459       4  222441  222447 -222453  222459       5
  222441  222447 -222453  222459       6  222441  222447  222453  222498       7
  222441  222447 -222453  222498       8  222441  222447 -222453  222498       9
  222441  222447 -222453  222498       6  222435  222426  222420  222441     123
  222435  222426 -222420  222441     124  222435  222426 -222420  222441     125
  222435  222426 -222420  222441     126  222426  222420  222441  222444       3
  222426  222420  222441  222447      11  222426  222420 -222441  222447      12
  222426  222420 -222441  222447      13  222426  222420 -222441  222447       6
  222420  222441  222447  222453       2  222414  222420  222426  222435     131
  222414  222420 -222426  222435     132  222414  222420 -222426  222435     125
  222414  222420 -222426  222435     133  222414  222420  222441  222444       3
  222414  222420  222441  222447      21  222414  222420 -222441  222447      22
  222414  222420 -222441  222447      23  222414  222420 -222441  222447       6
  222501  222498  222504  222510       2  222498  222504  222510  222516       1
  222498  222504 -222510  222516       4  222498  222504 -222510  222516       5
  222498  222504 -222510  222516       6  222498  222504  222510  222528       7
  222498  222504 -222510  222528       8  222498  222504 -222510  222528       9
  222498  222504 -222510  222528       6  222477  222459  222453  222498     103
  222477  222459 -222453  222498     104  222477  222459 -222453  222498     105
  222477  222459 -222453  222498     106  222465  222459  222453  222498      34
  222465  222459 -222453  222498      35  222465  222459 -222453  222498      36
  222465  222459 -222453  222498      37  222465  222459  222477  222486     107
  222465  222459 -222477  222486     108  222465  222459 -222477  222486     109
  222465  222459 -222477  222486     110  222459  222453  222498  222501       3
  222459  222453  222498  222504      11  222459  222453 -222498  222504      12
  222459  222453 -222498  222504      13  222459  222453 -222498  222504       6
  222453  222459  222477  222486     111  222453  222459 -222477  222486     112
  222453  222459 -222477  222486     109  222453  222459 -222477  222486     113
  222453  222498  222504  222510       2  222447  222453  222459  222465      38
  222447  222453 -222459  222465      39  222447  222453 -222459  222465      36
  222447  222453 -222459  222465      40  222447  222453  222459  222477     114
  222447  222453 -222459  222477     115  222447  222453 -222459  222477     105
  222447  222453 -222459  222477     116  222447  222453  222498  222501       3
  222447  222453  222498  222504      21  222447  222453 -222498  222504      22
  222447  222453 -222498  222504      23  222447  222453 -222498  222504       6
  222531  222528  222534  222540       2  222528  222534  222540  222546       1
  222528  222534 -222540  222546       4  222528  222534 -222540  222546       5
  222528  222534 -222540  222546       6  222528  222534  222540  222594       7
  222528  222534 -222540  222594       8  222528  222534 -222540  222594       9
  222528  222534 -222540  222594       6  222516  222510  222528  222531       3
  222516  222510  222528  222534      11  222516  222510 -222528  222534      12
  222516  222510 -222528  222534      13  222516  222510 -222528  222534       6
  222510  222528  222534  222540       2  222504  222510  222528  222531       3
  222504  222510  222528  222534      21  222504  222510 -222528  222534      22
  222504  222510 -222528  222534      23  222504  222510 -222528  222534       6
  222597  222594  222600  222606       2  222594  222600  222606  222612       1
  222594  222600 -222606  222612       4  222594  222600 -222606  222612       5
  222594  222600 -222606  222612       6  222594  222600  222606  222639       7
  222594  222600 -222606  222639       8  222594  222600 -222606  222639       9
  222594  222600 -222606  222639       6  222555  222546  222540  222594      10
  222555  222564  222573  222582      10  222546  222540  222594  222597       3
  222546  222540  222594  222600      11  222546  222540 -222594  222600      12
  222546  222540 -222594  222600      13  222546  222540 -222594  222600       6
  222546  222555  222564  222573      16  222546  222555 -222564  222573      17
  222546  222555 -222564  222573      18  222540  222546  222555  222564      16
  222540  222546 -222555  222564      17  222540  222546 -222555  222564      18
  222540  222594  222600  222606       2  222534  222540  222546  222555      10
  222534  222540  222594  222597       3  222534  222540  222594  222600      21
  222534  222540 -222594  222600      22  222534  222540 -222594  222600      23
  222534  222540 -222594  222600       6  222642  222639  222645  222651       2
  222639  222645  222651  222660       7  222639  222645 -222651  222660       8
  222639  222645 -222651  222660       9  222639  222645 -222651  222660       6
  222621  222612  222606  222639      64  222621  222612 -222606  222639      65
  222621  222612 -222606  222639      54  222621  222612 -222606  222639      66
  222612  222606  222639  222642       3  222612  222606  222639  222645      11
  222612  222606 -222639  222645      12  222612  222606 -222639  222645      13
  222612  222606 -222639  222645       6  222612  222621  222630  222633     117
  222612  222621 -222630  222633     118  222612  222621  222630  222636     117
  222612  222621 -222630  222636     118  222606  222612  222621  222630     119
  222606  222612 -222621  222630     120  222606  222612 -222621  222630     121
  222606  222612 -222621  222630     122  222606  222639  222645  222651       2
  222600  222606  222612  222621      75  222600  222606 -222612  222621      76
  222600  222606 -222612  222621      54  222600  222606 -222612  222621      77
  222600  222606  222639  222642       3  222600  222606  222639  222645      21
  222600  222606 -222639  222645      22  222600  222606 -222639  222645      23
  222600  222606 -222639  222645       6  222663  222660  222666  222672       2
  222660  222666  222672  222678       1  222660  222666 -222672  222678       4
  222660  222666 -222672  222678       5  222660  222666 -222672  222678       6
  222660  222666  222672  222720       7  222660  222666 -222672  222720       8
  222660  222666 -222672  222720       9  222660  222666 -222672  222720       6
  222651  222660  222666  222672       2  222645  222651  222660  222663       3
  222645  222651  222660  222666      21  222645  222651 -222660  222666      22
  222645  222651 -222660  222666      23  222645  222651 -222660  222666       6
  222723  222720  222726  222732       2  222720  222726  222732  222738       1
  222720  222726 -222732  222738       4  222720  222726 -222732  222738       5
  222720  222726 -222732  222738       6  222720  222726  222732  222765       7
  222720  222726 -222732  222765       8  222720  222726 -222732  222765       9
  222720  222726 -222732  222765       6  222696  222690  222687  222714      41
  222696  222702 -222708  222714      41  222690  222687  222714  222708      41
  222690  222696 -222702  222708      41  222687  222678  222672  222720      42
  222687  222678 -222672  222720      43  222687  222678 -222672  222720      44
  222687  222678 -222672  222720      45  222687  222690  222696  222702      41
  222687  222714 -222708  222702      41  222678  222672  222720  222723       3
  222678  222672  222720  222726      11  222678  222672 -222720  222726      12
  222678  222672 -222720  222726      13  222678  222672 -222720  222726       6
  222678  222687  222690  222696      41  222678  222687  222714  222708      41
  222672  222678  222687  222690       7  222672  222678 -222687  222690      46
  222672  222678 -222687  222690      29  222672  222678 -222687  222690      47
  222672  222678  222687  222714       7  222672  222678 -222687  222714      46
  222672  222678 -222687  222714      29  222672  222678 -222687  222714      47
  222672  222720  222726  222732       2  222666  222672  222678  222687      48
  222666  222672 -222678  222687      49  222666  222672 -222678  222687      44
  222666  222672 -222678  222687      50  222666  222672  222720  222723       3
  222666  222672  222720  222726      21  222666  222672 -222720  222726      22
  222666  222672 -222720  222726      23  222666  222672 -222720  222726       6
  222768  222765  222771  222777       2  222765  222771  222777  222783       1
  222765  222771 -222777  222783       4  222765  222771 -222777  222783       5
  222765  222771 -222777  222783       6  222765  222771  222777  222831       7
  222765  222771 -222777  222831       8  222765  222771 -222777  222831       9
  222765  222771 -222777  222831       6  222747  222738  222732  222765      64
  222747  222738 -222732  222765      65  222747  222738 -222732  222765      54
  222747  222738 -222732  222765      66  222738  222732  222765  222768       3
  222738  222732  222765  222771      11  222738  222732 -222765  222771      12
  222738  222732 -222765  222771      13  222738  222732 -222765  222771       6
  222738  222747  222756  222759     117  222738  222747 -222756  222759     118
  222738  222747  222756  222762     117  222738  222747 -222756  222762     118
  222732  222738  222747  222756     119  222732  222738 -222747  222756     120
  222732  222738 -222747  222756     121  222732  222738 -222747  222756     122
  222732  222765  222771  222777       2  222726  222732  222738  222747      75
  222726  222732 -222738  222747      76  222726  222732 -222738  222747      54
  222726  222732 -222738  222747      77  222726  222732  222765  222768       3
  222726  222732  222765  222771      21  222726  222732 -222765  222771      22
  222726  222732 -222765  222771      23  222726  222732 -222765  222771       6
  222834  222831  222837  222843       2  222831  222837  222843  222849       1
  222831  222837 -222843  222849       4  222831  222837 -222843  222849       5
  222831  222837 -222843  222849       6  222831  222837  222843  222888       7
  222831  222837 -222843  222888       8  222831  222837 -222843  222888       9
  222831  222837 -222843  222888       6  222792  222783  222777  222831      10
  222792  222801  222810  222819      10  222783  222777  222831  222834       3
  222783  222777  222831  222837      11  222783  222777 -222831  222837      12
  222783  222777 -222831  222837      13  222783  222777 -222831  222837       6
  222783  222792  222801  222810      16  222783  222792 -222801  222810      17
  222783  222792 -222801  222810      18  222777  222783  222792  222801      16
  222777  222783 -222792  222801      17  222777  222783 -222792  222801      18
  222777  222831  222837  222843       2  222771  222777  222783  222792      10
  222771  222777  222831  222834       3  222771  222777  222831  222837      21
  222771  222777 -222831  222837      22  222771  222777 -222831  222837      23
  222771  222777 -222831  222837       6  222891  222888  222894  222900       2
  222888  222894  222900  222906       1  222888  222894 -222900  222906       4
  222888  222894 -222900  222906       5  222888  222894 -222900  222906       6
  222888  222894  222900  222921       7  222888  222894 -222900  222921       8
  222888  222894 -222900  222921       9  222888  222894 -222900  222921       6
  222867  222849  222843  222888     103  222867  222849 -222843  222888     104
  222867  222849 -222843  222888     105  222867  222849 -222843  222888     106
  222855  222849  222843  222888      34  222855  222849 -222843  222888      35
  222855  222849 -222843  222888      36  222855  222849 -222843  222888      37
  222855  222849  222867  222876     107  222855  222849 -222867  222876     108
  222855  222849 -222867  222876     109  222855  222849 -222867  222876     110
  222849  222843  222888  222891       3  222849  222843  222888  222894      11
  222849  222843 -222888  222894      12  222849  222843 -222888  222894      13
  222849  222843 -222888  222894       6  222843  222849  222867  222876     111
  222843  222849 -222867  222876     112  222843  222849 -222867  222876     109
  222843  222849 -222867  222876     113  222843  222888  222894  222900       2
  222837  222843  222849  222855      38  222837  222843 -222849  222855      39
  222837  222843 -222849  222855      36  222837  222843 -222849  222855      40
  222837  222843  222849  222867     114  222837  222843 -222849  222867     115
  222837  222843 -222849  222867     105  222837  222843 -222849  222867     116
  222837  222843  222888  222891       3  222837  222843  222888  222894      21
  222837  222843 -222888  222894      22  222837  222843 -222888  222894      23
  222837  222843 -222888  222894       6  222924  222921  222927  222933       2
  222921  222927  222933  222939       1  222921  222927 -222933  222939       4
  222921  222927 -222933  222939       5  222921  222927 -222933  222939       6
  222921  222927  222933  222987       7  222921  222927 -222933  222987       8
  222921  222927 -222933  222987       9  222921  222927 -222933  222987       6
  222915  222906  222900  222921     123  222915  222906 -222900  222921     124
  222915  222906 -222900  222921     125  222915  222906 -222900  222921     126
  222906  222900  222921  222924       3  222906  222900  222921  222927      11
  222906  222900 -222921  222927      12  222906  222900 -222921  222927      13
  222906  222900 -222921  222927       6  222900  222921  222927  222933       2
  222894  222900  222906  222915     131  222894  222900 -222906  222915     132
  222894  222900 -222906  222915     125  222894  222900 -222906  222915     133
  222894  222900  222921  222924       3  222894  222900  222921  222927      21
  222894  222900 -222921  222927      22  222894  222900 -222921  222927      23
  222894  222900 -222921  222927       6  222990  222987  222993  222999       2
  222987  222993  222999  223008       7  222987  222993 -222999  223008       8
  222987  222993 -222999  223008       9  222987  222993 -222999  223008       6
  222948  222939  222933  222987      10  222948  222957  222966  222975      10
  222939  222933  222987  222990       3  222939  222933  222987  222993      11
  222939  222933 -222987  222993      12  222939  222933 -222987  222993      13
  222939  222933 -222987  222993       6  222939  222948  222957  222966      16
  222939  222948 -222957  222966      17  222939  222948 -222957  222966      18
  222933  222939  222948  222957      16  222933  222939 -222948  222957      17
  222933  222939 -222948  222957      18  222933  222987  222993  222999       2
  222927  222933  222939  222948      10  222927  222933  222987  222990       3
  222927  222933  222987  222993      21  222927  222933 -222987  222993      22
  222927  222933 -222987  222993      23  222927  222933 -222987  222993       6
  223011  223008  223014  223020       2  223008  223014  223020  223026       1
  223008  223014 -223020  223026       4  223008  223014 -223020  223026       5
  223008  223014 -223020  223026       6  223008  223014  223020  223038       7
  223008  223014 -223020  223038       8  223008  223014 -223020  223038       9
  223008  223014 -223020  223038       6  222999  223008  223014  223020       2
  222993  222999  223008  223011       3  222993  222999  223008  223014      21
  222993  222999 -223008  223014      22  222993  222999 -223008  223014      23
  222993  222999 -223008  223014       6  223041  223038  223044  223050       2
  223038  223044  223050  223056       1  223038  223044 -223050  223056       4
  223038  223044 -223050  223056       5  223038  223044 -223050  223056       6
  223038  223044  223050  223080       7  223038  223044 -223050  223080       8
  223038  223044 -223050  223080       9  223038  223044 -223050  223080       6
  223026  223020  223038  223041       3  223026  223020  223038  223044      11
  223026  223020 -223038  223044      12  223026  223020 -223038  223044      13
  223026  223020 -223038  223044       6  223020  223038  223044  223050       2
  223014  223020  223038  223041       3  223014  223020  223038  223044      21
  223014  223020 -223038  223044      22  223014  223020 -223038  223044      23
  223014  223020 -223038  223044       6  223083  223080  223086  223089       2
  223083  223080  223086  223116       2  223080  223086  223089  223098       1
  223080  223086 -223089  223098     102  223080  223086 -223089  223098      13
  223080  223086 -223089  223098       6  223080  223086  223116  223107       1
  223080  223086 -223116  223107       4  223080  223086 -223116  223107       5
  223080  223086 -223116  223107       6  223080  223086  223116  223122       7
  223080  223086 -223116  223122       8  223080  223086 -223116  223122       9
  223080  223086 -223116  223122       6  223065  223056  223050  223080     153
  223065  223056 -223050  223080     154  223065  223056 -223050  223080     155
  223065  223056 -223050  223080     156  223056  223050  223080  223083       3
  223056  223050  223080  223086      11  223056  223050 -223080  223086      12
  223056  223050 -223080  223086      13  223056  223050 -223080  223086       6
  223050  223056  223065  223068       7  223050  223056  223065  223071     157
  223050  223056 -223065  223071     158  223050  223056 -223065  223071     159
  223050  223056 -223065  223071     160  223050  223080  223086  223089       2
  223050  223080  223086  223116       2  223044  223050  223056  223065     161
  223044  223050 -223056  223065     162  223044  223050 -223056  223065     155
  223044  223050 -223056  223065     163  223044  223050  223080  223083       3
  223044  223050  223080  223086      21  223044  223050 -223080  223086      22
  223044  223050 -223080  223086      23  223044  223050 -223080  223086       6
  223125  223122  223128  223134       2  223122  223128  223134  223140       1
  223122  223128 -223134  223140       4  223122  223128 -223134  223140       5
  223122  223128 -223134  223140       6  223122  223128  223134  223170       7
  223122  223128 -223134  223170       8  223122  223128 -223134  223170       9
  223122  223128 -223134  223170       6  223116  223122  223128  223134       2
  223107  223116  223122  223125       3  223107  223116  223122  223128      11
  223107  223116 -223122  223128      12  223107  223116 -223122  223128      13
  223107  223116 -223122  223128       6  223098  223089 -223086  223116       3
  223098  223107  223116  223122      10  223089  223086 -223116  223107       3
  223089  223086  223116  223122       3  223089  223098 -223107  223116      16
  223089  223098 -223107  223116      17  223089  223098 -223107  223116      18
  223086  223089 -223098  223107      10  223086  223116 -223107  223098      10
  223086  223116  223122  223125       3  223086  223116  223122  223128      21
  223086  223116 -223122  223128      22  223086  223116 -223122  223128      23
  223086  223116 -223122  223128       6  223173  223170  223176  223182       2
  223170  223176  223182  223188       1  223170  223176 -223182  223188       4
  223170  223176 -223182  223188       5  223170  223176 -223182  223188       6
  223170  223176  223182  223215       7  223170  223176 -223182  223215       8
  223170  223176 -223182  223215       9  223170  223176 -223182  223215       6
  223158  223140  223134  223170      34  223158  223140 -223134  223170      35
  223158  223140 -223134  223170      36  223158  223140 -223134  223170      37
  223146  223140  223134  223170      34  223146  223140 -223134  223170      35
  223146  223140 -223134  223170      36  223146  223140 -223134  223170      37
  223140  223134  223170  223173       3  223140  223134  223170  223176      11
  223140  223134 -223170  223176      12  223140  223134 -223170  223176      13
  223140  223134 -223170  223176       6  223134  223170  223176  223182       2
  223128  223134  223140  223146      38  223128  223134 -223140  223146      39
  223128  223134 -223140  223146      36  223128  223134 -223140  223146      40
  223128  223134  223140  223158      38  223128  223134 -223140  223158      39
  223128  223134 -223140  223158      36  223128  223134 -223140  223158      40
  223128  223134  223170  223173       3  223128  223134  223170  223176      21
  223128  223134 -223170  223176      22  223128  223134 -223170  223176      23
  223128  223134 -223170  223176       6  223218  223215  223221  223227       2
  223215  223221  223227  223233       1  223215  223221 -223227  223233       4
  223215  223221 -223227  223233       5  223215  223221 -223227  223233       6
  223215  223221  223227  223272       7  223215  223221 -223227  223272       8
  223215  223221 -223227  223272       9  223215  223221 -223227  223272       6
  223197  223188  223182  223215      64  223197  223188 -223182  223215      65
  223197  223188 -223182  223215      54  223197  223188 -223182  223215      66
  223188  223182  223215  223218       3  223188  223182  223215  223221      11
  223188  223182 -223215  223221      12  223188  223182 -223215  223221      13
  223188  223182 -223215  223221       6  223188  223197  223206  223209     117
  223188  223197 -223206  223209     118  223188  223197  223206  223212     117
  223188  223197 -223206  223212     118  223182  223188  223197  223206     119
  223182  223188 -223197  223206     120  223182  223188 -223197  223206     121
  223182  223188 -223197  223206     122  223182  223215  223221  223227       2
  223176  223182  223188  223197      75  223176  223182 -223188  223197      76
  223176  223182 -223188  223197      54  223176  223182 -223188  223197      77
  223176  223182  223215  223218       3  223176  223182  223215  223221      21
  223176  223182 -223215  223221      22  223176  223182 -223215  223221      23
  223176  223182 -223215  223221       6  223275  223272  223278  223284       2
  223272  223278  223284  223290       1  223272  223278 -223284  223290       4
  223272  223278 -223284  223290       5  223272  223278 -223284  223290       6
  223272  223278  223284  223344       7  223272  223278 -223284  223344       8
  223272  223278 -223284  223344       9  223272  223278 -223284  223344       6
  223251  223233  223227  223272     103  223251  223233 -223227  223272     104
  223251  223233 -223227  223272     105  223251  223233 -223227  223272     106
  223239  223233  223227  223272      34  223239  223233 -223227  223272      35
  223239  223233 -223227  223272      36  223239  223233 -223227  223272      37
  223239  223233  223251  223260     107  223239  223233 -223251  223260     108
  223239  223233 -223251  223260     109  223239  223233 -223251  223260     110
  223233  223227  223272  223275       3  223233  223227  223272  223278      11
  223233  223227 -223272  223278      12  223233  223227 -223272  223278      13
  223233  223227 -223272  223278       6  223227  223233  223251  223260     111
  223227  223233 -223251  223260     112  223227  223233 -223251  223260     109
  223227  223233 -223251  223260     113  223227  223272  223278  223284       2
  223221  223227  223233  223239      38  223221  223227 -223233  223239      39
  223221  223227 -223233  223239      36  223221  223227 -223233  223239      40
  223221  223227  223233  223251     114  223221  223227 -223233  223251     115
  223221  223227 -223233  223251     105  223221  223227 -223233  223251     116
  223221  223227  223272  223275       3  223221  223227  223272  223278      21
  223221  223227 -223272  223278      22  223221  223227 -223272  223278      23
  223221  223227 -223272  223278       6  223347  223344  223350  223356       2
  223344  223350  223356  223362       1  223344  223350 -223356  223362       4
  223344  223350 -223356  223362       5  223344  223350 -223356  223362       6
  223344  223350  223356  223416       7  223344  223350 -223356  223416       8
  223344  223350 -223356  223416       9  223344  223350 -223356  223416       6
  223308  223317  223323  223326      51  223308  223317 -223323  223326       6
  223308  223317  223323  223335      51  223308  223317 -223323  223335       6
  223299  223290  223284  223344      10  223299  223308  223317  223323       7
  223299  223308 -223317  223323      29  223290  223284  223344  223347       3
  223290  223284  223344  223350      11  223290  223284 -223344  223350      12
  223290  223284 -223344  223350      13  223290  223284 -223344  223350       6
  223290  223299  223308  223317      10  223284  223290  223299  223308      16
  223284  223290 -223299  223308      17  223284  223290 -223299  223308      18
  223284  223344  223350  223356       2  223278  223284  223290  223299      10
  223278  223284  223344  223347       3  223278  223284  223344  223350      21
  223278  223284 -223344  223350      22  223278  223284 -223344  223350      23
  223278  223284 -223344  223350       6  223419  223416  223422  223428       2
  223416  223422  223428  223437       7  223416  223422 -223428  223437       8
  223416  223422 -223428  223437       9  223416  223422 -223428  223437       6
  223380  223389  223395  223398      51  223380  223389 -223395  223398       6
  223380  223389  223395  223407      51  223380  223389 -223395  223407       6
  223371  223362  223356  223416      10  223371  223380  223389  223395       7
  223371  223380 -223389  223395      29  223362  223356  223416  223419       3
  223362  223356  223416  223422      11  223362  223356 -223416  223422      12
  223362  223356 -223416  223422      13  223362  223356 -223416  223422       6
  223362  223371  223380  223389      10  223356  223362  223371  223380      16
  223356  223362 -223371  223380      17  223356  223362 -223371  223380      18
  223356  223416  223422  223428       2  223350  223356  223362  223371      10
  223350  223356  223416  223419       3  223350  223356  223416  223422      21
  223350  223356 -223416  223422      22  223350  223356 -223416  223422      23
  223350  223356 -223416  223422       6  223440  223437  223443  223449       2
  223437  223443  223449  223455       1  223437  223443 -223449  223455       4
  223437  223443 -223449  223455       5  223437  223443 -223449  223455       6
  223437  223443  223449  223485       7  223437  223443 -223449  223485       8
  223437  223443 -223449  223485       9  223437  223443 -223449  223485       6
  223428  223437  223443  223449       2  223422  223428  223437  223440       3
  223422  223428  223437  223443      21  223422  223428 -223437  223443      22
  223422  223428 -223437  223443      23  223422  223428 -223437  223443       6
  223488  223485  223491  223497       2  223485  223491  223497  223503       1
  223485  223491 -223497  223503       4  223485  223491 -223497  223503       5
  223485  223491 -223497  223503       6  223485  223491  223497  223536       7
  223485  223491 -223497  223536       8  223485  223491 -223497  223536       9
  223485  223491 -223497  223536       6  223473  223455  223449  223485      34
  223473  223455 -223449  223485      35  223473  223455 -223449  223485      36
  223473  223455 -223449  223485      37  223461  223455  223449  223485      34
  223461  223455 -223449  223485      35  223461  223455 -223449  223485      36
  223461  223455 -223449  223485      37  223455  223449  223485  223488       3
  223455  223449  223485  223491      11  223455  223449 -223485  223491      12
  223455  223449 -223485  223491      13  223455  223449 -223485  223491       6
  223449  223485  223491  223497       2  223443  223449  223455  223461      38
  223443  223449 -223455  223461      39  223443  223449 -223455  223461      36
  223443  223449 -223455  223461      40  223443  223449  223455  223473      38
  223443  223449 -223455  223473      39  223443  223449 -223455  223473      36
  223443  223449 -223455  223473      40  223443  223449  223485  223488       3
  223443  223449  223485  223491      21  223443  223449 -223485  223491      22
  223443  223449 -223485  223491      23  223443  223449 -223485  223491       6
  223539  223536  223542  223548       2  223536  223542  223548  223554       1
  223536  223542 -223548  223554       4  223536  223542 -223548  223554       5
  223536  223542 -223548  223554       6  223536  223542  223548  223593       7
  223536  223542 -223548  223593       8  223536  223542 -223548  223593       9
  223536  223542 -223548  223593       6  223512  223503  223497  223536      64
  223512  223503 -223497  223536      65  223512  223503 -223497  223536      54
  223512  223503 -223497  223536      66  223503  223497  223536  223539       3
  223503  223497  223536  223542      11  223503  223497 -223536  223542      12
  223503  223497 -223536  223542      13  223503  223497 -223536  223542       6
  223503  223512  223521  223524      67  223503  223512 -223521  223524      68
  223503  223512 -223521  223524      69  223503  223512 -223521  223524      70
  223497  223503  223512  223521      71  223497  223503 -223512  223521      72
  223497  223503 -223512  223521      73  223497  223503 -223512  223521      74
  223497  223536  223542  223548       2  223491  223497  223503  223512      75
  223491  223497 -223503  223512      76  223491  223497 -223503  223512      54
  223491  223497 -223503  223512      77  223491  223497  223536  223539       3
  223491  223497  223536  223542      21  223491  223497 -223536  223542      22
  223491  223497 -223536  223542      23  223491  223497 -223536  223542       6
  223596  223593  223599  223605       2  223593  223599  223605  223611       1
  223593  223599 -223605  223611       4  223593  223599 -223605  223611       5
  223593  223599 -223605  223611       6  223593  223599  223605  223623       7
  223593  223599 -223605  223623       8  223593  223599 -223605  223623       9
  223593  223599 -223605  223623       6  223563  223554  223548  223593      52
  223563  223554 -223548  223593      53  223563  223554 -223548  223593      54
  223563  223554 -223548  223593      55  223554  223548  223593  223596       3
  223554  223548  223593  223599      11  223554  223548 -223593  223599      12
  223554  223548 -223593  223599      13  223554  223548 -223593  223599       6
  223548  223554  223563  223569      56  223548  223554 -223563  223569      57
  223548  223554 -223563  223569      58  223548  223554 -223563  223569      59
  223548  223554  223563  223581      56  223548  223554 -223563  223581      57
  223548  223554 -223563  223581      58  223548  223554 -223563  223581      59
  223548  223593  223599  223605       2  223542  223548  223554  223563      60
  223542  223548 -223554  223563      61  223542  223548 -223554  223563      54
  223542  223548 -223554  223563      62  223542  223548  223593  223596       3
  223542  223548  223593  223599      21  223542  223548 -223593  223599      22
  223542  223548 -223593  223599      23  223542  223548 -223593  223599       6
  223626  223623  223629  223635       2  223623  223629  223635  223641       1
  223623  223629 -223635  223641       4  223623  223629 -223635  223641       5
  223623  223629 -223635  223641       6  223623  223629  223635  223671       7
  223623  223629 -223635  223671       8  223623  223629 -223635  223671       9
  223623  223629 -223635  223671       6  223611  223605  223623  223626       3
  223611  223605  223623  223629      11  223611  223605 -223623  223629      12
  223611  223605 -223623  223629      13  223611  223605 -223623  223629       6
  223605  223623  223629  223635       2  223599  223605  223623  223626       3
  223599  223605  223623  223629      21  223599  223605 -223623  223629      22
  223599  223605 -223623  223629      23  223599  223605 -223623  223629       6
  223674  223671  223677  223683       2  223671  223677  223683  223689       1
  223671  223677 -223683  223689       4  223671  223677 -223683  223689       5
  223671  223677 -223683  223689       6  223671  223677  223683  223707       7
  223671  223677 -223683  223707       8  223671  223677 -223683  223707       9
  223671  223677 -223683  223707       6  223659  223641  223635  223671      34
  223659  223641 -223635  223671      35  223659  223641 -223635  223671      36
  223659  223641 -223635  223671      37  223647  223641  223635  223671      34
  223647  223641 -223635  223671      35  223647  223641 -223635  223671      36
  223647  223641 -223635  223671      37  223641  223635  223671  223674       3
  223641  223635  223671  223677      11  223641  223635 -223671  223677      12
  223641  223635 -223671  223677      13  223641  223635 -223671  223677       6
  223635  223671  223677  223683       2  223629  223635  223641  223647      38
  223629  223635 -223641  223647      39  223629  223635 -223641  223647      36
  223629  223635 -223641  223647      40  223629  223635  223641  223659      38
  223629  223635 -223641  223659      39  223629  223635 -223641  223659      36
  223629  223635 -223641  223659      40  223629  223635  223671  223674       3
  223629  223635  223671  223677      21  223629  223635 -223671  223677      22
  223629  223635 -223671  223677      23  223629  223635 -223671  223677       6
  223710  223707  223713  223719       2  223707  223713  223719  223725       1
  223707  223713 -223719  223725       4  223707  223713 -223719  223725       5
  223707  223713 -223719  223725       6  223707  223713  223719  223737       7
  223707  223713 -223719  223737       8  223707  223713 -223719  223737       9
  223707  223713 -223719  223737       6  223698  223689  223683  223707      24
  223698  223689 -223683  223707      25  223698  223689 -223683  223707      26
  223698  223689 -223683  223707      27  223689  223683  223707  223710       3
  223689  223683  223707  223713      11  223689  223683 -223707  223713      12
  223689  223683 -223707  223713      13  223689  223683 -223707  223713       6
  223683  223689  223698  223701       7  223683  223689 -223698  223701      28
  223683  223689 -223698  223701      29  223683  223689 -223698  223701      30
  223683  223689  223698  223704       7  223683  223689 -223698  223704      28
  223683  223689 -223698  223704      29  223683  223689 -223698  223704      30
  223683  223707  223713  223719       2  223677  223683  223689  223698      31
  223677  223683 -223689  223698      32  223677  223683 -223689  223698      26
  223677  223683 -223689  223698      33  223677  223683  223707  223710       3
  223677  223683  223707  223713      21  223677  223683 -223707  223713      22
  223677  223683 -223707  223713      23  223677  223683 -223707  223713       6
  223740  223737  223743  223749       2  223737  223743  223749  223755       1
  223737  223743 -223749  223755       4  223737  223743 -223749  223755       5
  223737  223743 -223749  223755       6  223737  223743  223749  223785       7
  223737  223743 -223749  223785       8  223737  223743 -223749  223785       9
  223737  223743 -223749  223785       6  223725  223719  223737  223740       3
  223725  223719  223737  223743      11  223725  223719 -223737  223743      12
  223725  223719 -223737  223743      13  223725  223719 -223737  223743       6
  223719  223737  223743  223749       2  223713  223719  223737  223740       3
  223713  223719  223737  223743      21  223713  223719 -223737  223743      22
  223713  223719 -223737  223743      23  223713  223719 -223737  223743       6
  223788  223785  223791  223797       2  223785  223791  223797  223803       1
  223785  223791 -223797  223803       4  223785  223791 -223797  223803       5
  223785  223791 -223797  223803       6  223785  223791  223797  223842       7
  223785  223791 -223797  223842       8  223785  223791 -223797  223842       9
  223785  223791 -223797  223842       6  223773  223755  223749  223785      34
  223773  223755 -223749  223785      35  223773  223755 -223749  223785      36
  223773  223755 -223749  223785      37  223761  223755  223749  223785      34
  223761  223755 -223749  223785      35  223761  223755 -223749  223785      36
  223761  223755 -223749  223785      37  223755  223749  223785  223788       3
  223755  223749  223785  223791      11  223755  223749 -223785  223791      12
  223755  223749 -223785  223791      13  223755  223749 -223785  223791       6
  223749  223785  223791  223797       2  223743  223749  223755  223761      38
  223743  223749 -223755  223761      39  223743  223749 -223755  223761      36
  223743  223749 -223755  223761      40  223743  223749  223755  223773      38
  223743  223749 -223755  223773      39  223743  223749 -223755  223773      36
  223743  223749 -223755  223773      40  223743  223749  223785  223788       3
  223743  223749  223785  223791      21  223743  223749 -223785  223791      22
  223743  223749 -223785  223791      23  223743  223749 -223785  223791       6
  223845  223842  223848  223854       2  223842  223848  223854  223860       1
  223842  223848 -223854  223860       4  223842  223848 -223854  223860       5
  223842  223848 -223854  223860       6  223842  223848  223854  223872       7
  223842  223848 -223854  223872       8  223842  223848 -223854  223872       9
  223842  223848 -223854  223872       6  223821  223803  223797  223842     103
  223821  223803 -223797  223842     104  223821  223803 -223797  223842     105
  223821  223803 -223797  223842     106  223809  223803  223797  223842      34
  223809  223803 -223797  223842      35  223809  223803 -223797  223842      36
  223809  223803 -223797  223842      37  223809  223803  223821  223830     107
  223809  223803 -223821  223830     108  223809  223803 -223821  223830     109
  223809  223803 -223821  223830     110  223803  223797  223842  223845       3
  223803  223797  223842  223848      11  223803  223797 -223842  223848      12
  223803  223797 -223842  223848      13  223803  223797 -223842  223848       6
  223797  223803  223821  223830     111  223797  223803 -223821  223830     112
  223797  223803 -223821  223830     109  223797  223803 -223821  223830     113
  223797  223842  223848  223854       2  223791  223797  223803  223809      38
  223791  223797 -223803  223809      39  223791  223797 -223803  223809      36
  223791  223797 -223803  223809      40  223791  223797  223803  223821     114
  223791  223797 -223803  223821     115  223791  223797 -223803  223821     105
  223791  223797 -223803  223821     116  223791  223797  223842  223845       3
  223791  223797  223842  223848      21  223791  223797 -223842  223848      22
  223791  223797 -223842  223848      23  223791  223797 -223842  223848       6
  223875  223872  223878  223884       2  223872  223878  223884  223890       1
  223872  223878 -223884  223890       4  223872  223878 -223884  223890       5
  223872  223878 -223884  223890       6  223872  223878  223884  223917       7
  223872  223878 -223884  223917       8  223872  223878 -223884  223917       9
  223872  223878 -223884  223917       6  223860  223854  223872  223875       3
  223860  223854  223872  223878      11  223860  223854 -223872  223878      12
  223860  223854 -223872  223878      13  223860  223854 -223872  223878       6
  223854  223872  223878  223884       2  223848  223854  223872  223875       3
  223848  223854  223872  223878      21  223848  223854 -223872  223878      22
  223848  223854 -223872  223878      23  223848  223854 -223872  223878       6
  223920  223917  223923  223929       2  223917  223923  223929  223935       1
  223917  223923 -223929  223935       4  223917  223923 -223929  223935       5
  223917  223923 -223929  223935       6  223917  223923  223929  223974       7
  223917  223923 -223929  223974       8  223917  223923 -223929  223974       9
  223917  223923 -223929  223974       6  223899  223890  223884  223917      64
  223899  223890 -223884  223917      65  223899  223890 -223884  223917      54
  223899  223890 -223884  223917      66  223890  223884  223917  223920       3
  223890  223884  223917  223923      11  223890  223884 -223917  223923      12
  223890  223884 -223917  223923      13  223890  223884 -223917  223923       6
  223890  223899  223908  223911     117  223890  223899 -223908  223911     118
  223890  223899  223908  223914     117  223890  223899 -223908  223914     118
  223884  223890  223899  223908     119  223884  223890 -223899  223908     120
  223884  223890 -223899  223908     121  223884  223890 -223899  223908     122
  223884  223917  223923  223929       2  223878  223884  223890  223899      75
  223878  223884 -223890  223899      76  223878  223884 -223890  223899      54
  223878  223884 -223890  223899      77  223878  223884  223917  223920       3
  223878  223884  223917  223923      21  223878  223884 -223917  223923      22
  223878  223884 -223917  223923      23  223878  223884 -223917  223923       6
  223977  223974  223980  223986       2  223974  223980  223986  223992       1
  223974  223980 -223986  223992       4  223974  223980 -223986  223992       5
  223974  223980 -223986  223992       6  223974  223980  223986  224040       7
  223974  223980 -223986  224040       8  223974  223980 -223986  224040       9
  223974  223980 -223986  224040       6  223944  223935  223929  223974      52
  223944  223935 -223929  223974      53  223944  223935 -223929  223974      54
  223944  223935 -223929  223974      55  223935  223929  223974  223977       3
  223935  223929  223974  223980      11  223935  223929 -223974  223980      12
  223935  223929 -223974  223980      13  223935  223929 -223974  223980       6
  223929  223935  223944  223950      56  223929  223935 -223944  223950      57
  223929  223935 -223944  223950      58  223929  223935 -223944  223950      59
  223929  223935  223944  223962      56  223929  223935 -223944  223962      57
  223929  223935 -223944  223962      58  223929  223935 -223944  223962      59
  223929  223974  223980  223986       2  223923  223929  223935  223944      60
  223923  223929 -223935  223944      61  223923  223929 -223935  223944      54
  223923  223929 -223935  223944      62  223923  223929  223974  223977       3
  223923  223929  223974  223980      21  223923  223929 -223974  223980      22
  223923  223929 -223974  223980      23  223923  223929 -223974  223980       6
  224043  224040  224046  224052       2  224040  224046  224052  224058       1
  224040  224046 -224052  224058       4  224040  224046 -224052  224058       5
  224040  224046 -224052  224058       6  224040  224046  224052  224106       7
  224040  224046 -224052  224106       8  224040  224046 -224052  224106       9
  224040  224046 -224052  224106       6  224001  223992  223986  224040      10
  224001  224010  224019  224028      10  223992  223986  224040  224043       3
  223992  223986  224040  224046      11  223992  223986 -224040  224046      12
  223992  223986 -224040  224046      13  223992  223986 -224040  224046       6
  223992  224001  224010  224019      16  223992  224001 -224010  224019      17
  223992  224001 -224010  224019      18  223986  223992  224001  224010      16
  223986  223992 -224001  224010      17  223986  223992 -224001  224010      18
  223986  224040  224046  224052       2  223980  223986  223992  224001      10
  223980  223986  224040  224043       3  223980  223986  224040  224046      21
  223980  223986 -224040  224046      22  223980  223986 -224040  224046      23
  223980  223986 -224040  224046       6  224109  224106  224112  224118       2
  224106  224112  224118  224124       1  224106  224112 -224118  224124       4
  224106  224112 -224118  224124       5  224106  224112 -224118  224124       6
  224106  224112  224118  224157       7  224106  224112 -224118  224157       8
  224106  224112 -224118  224157       9  224106  224112 -224118  224157       6
  224067  224058  224052  224106      10  224067  224076  224085  224094      10
  224058  224052  224106  224109       3  224058  224052  224106  224112      11
  224058  224052 -224106  224112      12  224058  224052 -224106  224112      13
  224058  224052 -224106  224112       6  224058  224067  224076  224085      16
  224058  224067 -224076  224085      17  224058  224067 -224076  224085      18
  224052  224058  224067  224076      16  224052  224058 -224067  224076      17
  224052  224058 -224067  224076      18  224052  224106  224112  224118       2
  224046  224052  224058  224067      10  224046  224052  224106  224109       3
  224046  224052  224106  224112      21  224046  224052 -224106  224112      22
  224046  224052 -224106  224112      23  224046  224052 -224106  224112       6
  224160  224157  224163  224169       2  224157  224163  224169  224175       1
  224157  224163 -224169  224175       4  224157  224163 -224169  224175       5
  224157  224163 -224169  224175       6  224157  224163  224169  224190       7
  224157  224163 -224169  224190       8  224157  224163 -224169  224190       9
  224157  224163 -224169  224190       6  224133  224124  224118  224157      64
  224133  224124 -224118  224157      65  224133  224124 -224118  224157      54
  224133  224124 -224118  224157      66  224124  224118  224157  224160       3
  224124  224118  224157  224163      11  224124  224118 -224157  224163      12
  224124  224118 -224157  224163      13  224124  224118 -224157  224163       6
  224124  224133  224142  224145       7  224124  224133  224142  224148      78
  224124  224133 -224142  224148      79  224124  224133 -224142  224148      80
  224124  224133 -224142  224148      81  224118  224124  224133  224142      82
  224118  224124 -224133  224142      83  224118  224124 -224133  224142      84
  224118  224124 -224133  224142      85  224118  224157  224163  224169       2
  224112  224118  224124  224133      75  224112  224118 -224124  224133      76
  224112  224118 -224124  224133      54  224112  224118 -224124  224133      77
  224112  224118  224157  224160       3  224112  224118  224157  224163      21
  224112  224118 -224157  224163      22  224112  224118 -224157  224163      23
  224112  224118 -224157  224163       6  224193  224190  224196  224202       2
  224190  224196  224202  224208       1  224190  224196 -224202  224208       4
  224190  224196 -224202  224208       5  224190  224196 -224202  224208       6
  224190  224196  224202  224256       7  224190  224196 -224202  224256       8
  224190  224196 -224202  224256       9  224190  224196 -224202  224256       6
  224184  224175  224169  224190     123  224184  224175 -224169  224190     124
  224184  224175 -224169  224190     125  224184  224175 -224169  224190     126
  224175  224169  224190  224193       3  224175  224169  224190  224196      11
  224175  224169 -224190  224196      12  224175  224169 -224190  224196      13
  224175  224169 -224190  224196       6  224169  224190  224196  224202       2
  224163  224169  224175  224184     131  224163  224169 -224175  224184     132
  224163  224169 -224175  224184     125  224163  224169 -224175  224184     133
  224163  224169  224190  224193       3  224163  224169  224190  224196      21
  224163  224169 -224190  224196      22  224163  224169 -224190  224196      23
  224163  224169 -224190  224196       6  224259  224256  224262  224265       2
  224259  224256  224262  224292       2  224256  224262  224265  224274       1
  224256  224262 -224265  224274     102  224256  224262 -224265  224274      13
  224256  224262 -224265  224274       6  224256  224262  224292  224283       1
  224256  224262 -224292  224283       4  224256  224262 -224292  224283       5
  224256  224262 -224292  224283       6  224256  224262  224292  224298       7
  224256  224262 -224292  224298       8  224256  224262 -224292  224298       9
  224256  224262 -224292  224298       6  224217  224208  224202  224256      10
  224217  224226  224235  224244      10  224208  224202  224256  224259       3
  224208  224202  224256  224262      11  224208  224202 -224256  224262      12
  224208  224202 -224256  224262      13  224208  224202 -224256  224262       6
  224208  224217  224226  224235      16  224208  224217 -224226  224235      17
  224208  224217 -224226  224235      18  224202  224208  224217  224226      16
  224202  224208 -224217  224226      17  224202  224208 -224217  224226      18
  224202  224256  224262  224265       2  224202  224256  224262  224292       2
  224196  224202  224208  224217      10  224196  224202  224256  224259       3
  224196  224202  224256  224262      21  224196  224202 -224256  224262      22
  224196  224202 -224256  224262      23  224196  224202 -224256  224262       6
  224301  224298  224304  224310       2  224298  224304  224310  224316       1
  224298  224304 -224310  224316       4  224298  224304 -224310  224316       5
  224298  224304 -224310  224316       6  224298  224304  224310  224346       7
  224298  224304 -224310  224346       8  224298  224304 -224310  224346       9
  224298  224304 -224310  224346       6  224292  224298  224304  224310       2
  224283  224292  224298  224301       3  224283  224292  224298  224304      11
  224283  224292 -224298  224304      12  224283  224292 -224298  224304      13
  224283  224292 -224298  224304       6  224274  224265 -224262  224292       3
  224274  224283  224292  224298      10  224265  224262 -224292  224283       3
  224265  224262  224292  224298       3  224265  224274 -224283  224292      16
  224265  224274 -224283  224292      17  224265  224274 -224283  224292      18
  224262  224265 -224274  224283      10  224262  224292 -224283  224274      10
  224262  224292  224298  224301       3  224262  224292  224298  224304      21
  224262  224292 -224298  224304      22  224262  224292 -224298  224304      23
  224262  224292 -224298  224304       6  224349  224346  224352  224358       2
  224346  224352  224358  224364       1  224346  224352 -224358  224364       4
  224346  224352 -224358  224364       5  224346  224352 -224358  224364       6
  224346  224352  224358  224388       7  224346  224352 -224358  224388       8
  224346  224352 -224358  224388       9  224346  224352 -224358  224388       6
  224334  224316  224310  224346      34  224334  224316 -224310  224346      35
  224334  224316 -224310  224346      36  224334  224316 -224310  224346      37
  224322  224316  224310  224346      34  224322  224316 -224310  224346      35
  224322  224316 -224310  224346      36  224322  224316 -224310  224346      37
  224316  224310  224346  224349       3  224316  224310  224346  224352      11
  224316  224310 -224346  224352      12  224316  224310 -224346  224352      13
  224316  224310 -224346  224352       6  224310  224346  224352  224358       2
  224304  224310  224316  224322      38  224304  224310 -224316  224322      39
  224304  224310 -224316  224322      36  224304  224310 -224316  224322      40
  224304  224310  224316  224334      38  224304  224310 -224316  224334      39
  224304  224310 -224316  224334      36  224304  224310 -224316  224334      40
  224304  224310  224346  224349       3  224304  224310  224346  224352      21
  224304  224310 -224346  224352      22  224304  224310 -224346  224352      23
  224304  224310 -224346  224352       6  224391  224388  224394  224400       2
  224388  224394  224400  224406       1  224388  224394 -224400  224406       4
  224388  224394 -224400  224406       5  224388  224394 -224400  224406       6
  224388  224394  224400  224430       7  224388  224394 -224400  224430       8
  224388  224394 -224400  224430       9  224388  224394 -224400  224430       6
  224382  224364  224358  224388      86  224382  224364 -224358  224388      87
  224382  224364 -224358  224388      88  224382  224364 -224358  224388      89
  224370  224364  224358  224388      34  224370  224364 -224358  224388      35
  224370  224364 -224358  224388      36  224370  224364 -224358  224388      37
  224364  224358  224388  224391       3  224364  224358  224388  224394      11
  224364  224358 -224388  224394      12  224364  224358 -224388  224394      13
  224364  224358 -224388  224394       6  224358  224388  224394  224400       2
  224352  224358  224364  224370      38  224352  224358 -224364  224370      39
  224352  224358 -224364  224370      36  224352  224358 -224364  224370      40
  224352  224358  224364  224382      99  224352  224358 -224364  224382     100
  224352  224358 -224364  224382      88  224352  224358 -224364  224382     101
  224352  224358  224388  224391       3  224352  224358  224388  224394      21
  224352  224358 -224388  224394      22  224352  224358 -224388  224394      23
  224352  224358 -224388  224394       6  224433  224430  224436  224439       2
  224433  224430  224436  224466       2  224430  224436  224439  224448       1
  224430  224436 -224439  224448     102  224430  224436 -224439  224448      13
  224430  224436 -224439  224448       6  224430  224436  224466  224457       1
  224430  224436 -224466  224457       4  224430  224436 -224466  224457       5
  224430  224436 -224466  224457       6  224430  224436  224466  224472       7
  224430  224436 -224466  224472       8  224430  224436 -224466  224472       9
  224430  224436 -224466  224472       6  224424  224406  224400  224430      86
  224424  224406 -224400  224430      87  224424  224406 -224400  224430      88
  224424  224406 -224400  224430      89  224412  224406  224400  224430      34
  224412  224406 -224400  224430      35  224412  224406 -224400  224430      36
  224412  224406 -224400  224430      37  224406  224400  224430  224433       3
  224406  224400  224430  224436      11  224406  224400 -224430  224436      12
  224406  224400 -224430  224436      13  224406  224400 -224430  224436       6
  224400  224430  224436  224439       2  224400  224430  224436  224466       2
  224394  224400  224406  224412      38  224394  224400 -224406  224412      39
  224394  224400 -224406  224412      36  224394  224400 -224406  224412      40
  224394  224400  224406  224424      99  224394  224400 -224406  224424     100
  224394  224400 -224406  224424      88  224394  224400 -224406  224424     101
  224394  224400  224430  224433       3  224394  224400  224430  224436      21
  224394  224400 -224430  224436      22  224394  224400 -224430  224436      23
  224394  224400 -224430  224436       6  224475  224472  224478  224484       2
  224472  224478  224484  224490       1  224472  224478 -224484  224490       4
  224472  224478 -224484  224490       5  224472  224478 -224484  224490       6
  224472  224478  224484  224517       7  224472  224478 -224484  224517       8
  224472  224478 -224484  224517       9  224472  224478 -224484  224517       6
  224466  224472  224478  224484       2  224457  224466  224472  224475       3
  224457  224466  224472  224478      11  224457  224466 -224472  224478      12
  224457  224466 -224472  224478      13  224457  224466 -224472  224478       6
  224448  224439 -224436  224466       3  224448  224457  224466  224472      10
  224439  224436 -224466  224457       3  224439  224436  224466  224472       3
  224439  224448 -224457  224466      16  224439  224448 -224457  224466      17
  224439  224448 -224457  224466      18  224436  224439 -224448  224457      10
  224436  224466 -224457  224448      10  224436  224466  224472  224475       3
  224436  224466  224472  224478      21  224436  224466 -224472  224478      22
  224436  224466 -224472  224478      23  224436  224466 -224472  224478       6
  224520  224517  224523  224529       2  224517  224523  224529  224535       1
  224517  224523 -224529  224535       4  224517  224523 -224529  224535       5
  224517  224523 -224529  224535       6  224517  224523  224529  224562       7
  224517  224523 -224529  224562       8  224517  224523 -224529  224562       9
  224517  224523 -224529  224562       6  224499  224490  224484  224517      64
  224499  224490 -224484  224517      65  224499  224490 -224484  224517      54
  224499  224490 -224484  224517      66  224490  224484  224517  224520       3
  224490  224484  224517  224523      11  224490  224484 -224517  224523      12
  224490  224484 -224517  224523      13  224490  224484 -224517  224523       6
  224490  224499  224508  224511     117  224490  224499 -224508  224511     118
  224490  224499  224508  224514     117  224490  224499 -224508  224514     118
  224484  224490  224499  224508     119  224484  224490 -224499  224508     120
  224484  224490 -224499  224508     121  224484  224490 -224499  224508     122
  224484  224517  224523  224529       2  224478  224484  224490  224499      75
  224478  224484 -224490  224499      76  224478  224484 -224490  224499      54
  224478  224484 -224490  224499      77  224478  224484  224517  224520       3
  224478  224484  224517  224523      21  224478  224484 -224517  224523      22
  224478  224484 -224517  224523      23  224478  224484 -224517  224523       6
  224565  224562  224568  224574       2  224562  224568  224574  224580       1
  224562  224568 -224574  224580       4  224562  224568 -224574  224580       5
  224562  224568 -224574  224580       6  224562  224568  224574  224619       7
  224562  224568 -224574  224619       8  224562  224568 -224574  224619       9
  224562  224568 -224574  224619       6  224544  224535  224529  224562      64
  224544  224535 -224529  224562      65  224544  224535 -224529  224562      54
  224544  224535 -224529  224562      66  224535  224529  224562  224565       3
  224535  224529  224562  224568      11  224535  224529 -224562  224568      12
  224535  224529 -224562  224568      13  224535  224529 -224562  224568       6
  224535  224544  224553  224556     117  224535  224544 -224553  224556     118
  224535  224544  224553  224559     117  224535  224544 -224553  224559     118
  224529  224535  224544  224553     119  224529  224535 -224544  224553     120
  224529  224535 -224544  224553     121  224529  224535 -224544  224553     122
  224529  224562  224568  224574       2  224523  224529  224535  224544      75
  224523  224529 -224535  224544      76  224523  224529 -224535  224544      54
  224523  224529 -224535  224544      77  224523  224529  224562  224565       3
  224523  224529  224562  224568      21  224523  224529 -224562  224568      22
  224523  224529 -224562  224568      23  224523  224529 -224562  224568       6
  224622  224619  224625  224631       2  224619  224625  224631  224637       1
  224619  224625 -224631  224637       4  224619  224625 -224631  224637       5
  224619  224625 -224631  224637       6  224619  224625  224631  224649       7
  224619  224625 -224631  224649       8  224619  224625 -224631  224649       9
  224619  224625 -224631  224649       6  224598  224580  224574  224619     103
  224598  224580 -224574  224619     104  224598  224580 -224574  224619     105
  224598  224580 -224574  224619     106  224586  224580  224574  224619      34
  224586  224580 -224574  224619      35  224586  224580 -224574  224619      36
  224586  224580 -224574  224619      37  224586  224580  224598  224607     107
  224586  224580 -224598  224607     108  224586  224580 -224598  224607     109
  224586  224580 -224598  224607     110  224580  224574  224619  224622       3
  224580  224574  224619  224625      11  224580  224574 -224619  224625      12
  224580  224574 -224619  224625      13  224580  224574 -224619  224625       6
  224574  224580  224598  224607     111  224574  224580 -224598  224607     112
  224574  224580 -224598  224607     109  224574  224580 -224598  224607     113
  224574  224619  224625  224631       2  224568  224574  224580  224586      38
  224568  224574 -224580  224586      39  224568  224574 -224580  224586      36
  224568  224574 -224580  224586      40  224568  224574  224580  224598     114
  224568  224574 -224580  224598     115  224568  224574 -224580  224598     105
  224568  224574 -224580  224598     116  224568  224574  224619  224622       3
  224568  224574  224619  224625      21  224568  224574 -224619  224625      22
  224568  224574 -224619  224625      23  224568  224574 -224619  224625       6
  224652  224649  224655  224661       2  224649  224655  224661  224667       1
  224649  224655 -224661  224667       4  224649  224655 -224661  224667       5
  224649  224655 -224661  224667       6  224649  224655  224661  224700       7
  224649  224655 -224661  224700       8  224649  224655 -224661  224700       9
  224649  224655 -224661  224700       6  224637  224631  224649  224652       3
  224637  224631  224649  224655      11  224637  224631 -224649  224655      12
  224637  224631 -224649  224655      13  224637  224631 -224649  224655       6
  224631  224649  224655  224661       2  224625  224631  224649  224652       3
  224625  224631  224649  224655      21  224625  224631 -224649  224655      22
  224625  224631 -224649  224655      23  224625  224631 -224649  224655       6
  224703  224700  224706  224712       2  224700  224706  224712  224718       1
  224700  224706 -224712  224718       4  224700  224706 -224712  224718       5
  224700  224706 -224712  224718       6  224700  224706  224712  224748       7
  224700  224706 -224712  224748       8  224700  224706 -224712  224748       9
  224700  224706 -224712  224748       6  224676  224667  224661  224700      64
  224676  224667 -224661  224700      65  224676  224667 -224661  224700      54
  224676  224667 -224661  224700      66  224667  224661  224700  224703       3
  224667  224661  224700  224706      11  224667  224661 -224700  224706      12
  224667  224661 -224700  224706      13  224667  224661 -224700  224706       6
  224667  224676  224685  224688       7  224667  224676  224685  224691      78
  224667  224676 -224685  224691      79  224667  224676 -224685  224691      80
  224667  224676 -224685  224691      81  224661  224667  224676  224685      82
  224661  224667 -224676  224685      83  224661  224667 -224676  224685      84
  224661  224667 -224676  224685      85  224661  224700  224706  224712       2
  224655  224661  224667  224676      75  224655  224661 -224667  224676      76
  224655  224661 -224667  224676      54  224655  224661 -224667  224676      77
  224655  224661  224700  224703       3  224655  224661  224700  224706      21
  224655  224661 -224700  224706      22  224655  224661 -224700  224706      23
  224655  224661 -224700  224706       6  224751  224748  224754  224760       2
  224748  224754  224760  224766       1  224748  224754 -224760  224766       4
  224748  224754 -224760  224766       5  224748  224754 -224760  224766       6
  224748  224754  224760  224778       7  224748  224754 -224760  224778       8
  224748  224754 -224760  224778       9  224748  224754 -224760  224778       6
  224736  224718  224712  224748      34  224736  224718 -224712  224748      35
  224736  224718 -224712  224748      36  224736  224718 -224712  224748      37
  224724  224718  224712  224748      34  224724  224718 -224712  224748      35
  224724  224718 -224712  224748      36  224724  224718 -224712  224748      37
  224718  224712  224748  224751       3  224718  224712  224748  224754      11
  224718  224712 -224748  224754      12  224718  224712 -224748  224754      13
  224718  224712 -224748  224754       6  224712  224748  224754  224760       2
  224706  224712  224718  224724      38  224706  224712 -224718  224724      39
  224706  224712 -224718  224724      36  224706  224712 -224718  224724      40
  224706  224712  224718  224736      38  224706  224712 -224718  224736      39
  224706  224712 -224718  224736      36  224706  224712 -224718  224736      40
  224706  224712  224748  224751       3  224706  224712  224748  224754      21
  224706  224712 -224748  224754      22  224706  224712 -224748  224754      23
  224706  224712 -224748  224754       6  224781  224778  224784  224790       2
  224778  224784  224790  224796       1  224778  224784 -224790  224796       4
  224778  224784 -224790  224796       5  224778  224784 -224790  224796       6
  224778  224784  224790  224820       7  224778  224784 -224790  224820       8
  224778  224784 -224790  224820       9  224778  224784 -224790  224820       6
  224766  224760  224778  224781       3  224766  224760  224778  224784      11
  224766  224760 -224778  224784      12  224766  224760 -224778  224784      13
  224766  224760 -224778  224784       6  224760  224778  224784  224790       2
  224754  224760  224778  224781       3  224754  224760  224778  224784      21
  224754  224760 -224778  224784      22  224754  224760 -224778  224784      23
  224754  224760 -224778  224784       6  224823  224820  224826  224832       2
  224820  224826  224832  224838       1  224820  224826 -224832  224838       4
  224820  224826 -224832  224838       5  224820  224826 -224832  224838       6
  224820  224826  224832  224877       7  224820  224826 -224832  224877       8
  224820  224826 -224832  224877       9  224820  224826 -224832  224877       6
  224814  224796  224790  224820      86  224814  224796 -224790  224820      87
  224814  224796 -224790  224820      88  224814  224796 -224790  224820      89
  224802  224796  224790  224820      34  224802  224796 -224790  224820      35
  224802  224796 -224790  224820      36  224802  224796 -224790  224820      37
  224796  224790  224820  224823       3  224796  224790  224820  224826      11
  224796  224790 -224820  224826      12  224796  224790 -224820  224826      13
  224796  224790 -224820  224826       6  224790  224820  224826  224832       2
  224784  224790  224796  224802      38  224784  224790 -224796  224802      39
  224784  224790 -224796  224802      36  224784  224790 -224796  224802      40
  224784  224790  224796  224814      99  224784  224790 -224796  224814     100
  224784  224790 -224796  224814      88  224784  224790 -224796  224814     101
  224784  224790  224820  224823       3  224784  224790  224820  224826      21
  224784  224790 -224820  224826      22  224784  224790 -224820  224826      23
  224784  224790 -224820  224826       6  224880  224877  224883  224889       2
  224877  224883  224889  224895       1  224877  224883 -224889  224895       4
  224877  224883 -224889  224895       5  224877  224883 -224889  224895       6
  224877  224883  224889  224910       7  224877  224883 -224889  224910       8
  224877  224883 -224889  224910       9  224877  224883 -224889  224910       6
  224856  224838  224832  224877     103  224856  224838 -224832  224877     104
  224856  224838 -224832  224877     105  224856  224838 -224832  224877     106
  224844  224838  224832  224877      34  224844  224838 -224832  224877      35
  224844  224838 -224832  224877      36  224844  224838 -224832  224877      37
  224844  224838  224856  224865     107  224844  224838 -224856  224865     108
  224844  224838 -224856  224865     109  224844  224838 -224856  224865     110
  224838  224832  224877  224880       3  224838  224832  224877  224883      11
  224838  224832 -224877  224883      12  224838  224832 -224877  224883      13
  224838  224832 -224877  224883       6  224832  224838  224856  224865     111
  224832  224838 -224856  224865     112  224832  224838 -224856  224865     109
  224832  224838 -224856  224865     113  224832  224877  224883  224889       2
  224826  224832  224838  224844      38  224826  224832 -224838  224844      39
  224826  224832 -224838  224844      36  224826  224832 -224838  224844      40
  224826  224832  224838  224856     114  224826  224832 -224838  224856     115
  224826  224832 -224838  224856     105  224826  224832 -224838  224856     116
  224826  224832  224877  224880       3  224826  224832  224877  224883      21
  224826  224832 -224877  224883      22  224826  224832 -224877  224883      23
  224826  224832 -224877  224883       6  224913  224910  224916  224922       2
  224910  224916  224922  224928       1  224910  224916 -224922  224928       4
  224910  224916 -224922  224928       5  224910  224916 -224922  224928       6
  224910  224916  224922  224940       7  224910  224916 -224922  224940       8
  224910  224916 -224922  224940       9  224910  224916 -224922  224940       6
  224904  224895  224889  224910     123  224904  224895 -224889  224910     124
  224904  224895 -224889  224910     125  224904  224895 -224889  224910     126
  224895  224889  224910  224913       3  224895  224889  224910  224916      11
  224895  224889 -224910  224916      12  224895  224889 -224910  224916      13
  224895  224889 -224910  224916       6  224889  224910  224916  224922       2
  224883  224889  224895  224904     131  224883  224889 -224895  224904     132
  224883  224889 -224895  224904     125  224883  224889 -224895  224904     133
  224883  224889  224910  224913       3  224883  224889  224910  224916      21
  224883  224889 -224910  224916      22  224883  224889 -224910  224916      23
  224883  224889 -224910  224916       6  224943  224940  224946  224952       2
  224940  224946  224952  224958       1  224940  224946 -224952  224958       4
  224940  224946 -224952  224958       5  224940  224946 -224952  224958       6
  224940  224946  224952  224982       7  224940  224946 -224952  224982       8
  224940  224946 -224952  224982       9  224940  224946 -224952  224982       6
  224928  224922  224940  224943       3  224928  224922  224940  224946      11
  224928  224922 -224940  224946      12  224928  224922 -224940  224946      13
  224928  224922 -224940  224946       6  224922  224940  224946  224952       2
  224916  224922  224940  224943       3  224916  224922  224940  224946      21
  224916  224922 -224940  224946      22  224916  224922 -224940  224946      23
  224916  224922 -224940  224946       6  224985  224982  224988  224994       2
  224982  224988  224994  225003       7  224982  224988 -224994  225003       8
  224982  224988 -224994  225003       9  224982  224988 -224994  225003       6
  224967  224958  224952  224982     153  224967  224958 -224952  224982     154
  224967  224958 -224952  224982     155  224967  224958 -224952  224982     156
  224958  224952  224982  224985       3  224958  224952  224982  224988      11
  224958  224952 -224982  224988      12  224958  224952 -224982  224988      13
  224958  224952 -224982  224988       6  224952  224958  224967  224970       7
  224952  224958  224967  224973     157  224952  224958 -224967  224973     158
  224952  224958 -224967  224973     159  224952  224958 -224967  224973     160
  224952  224982  224988  224994       2  224946  224952  224958  224967     161
  224946  224952 -224958  224967     162  224946  224952 -224958  224967     155
  224946  224952 -224958  224967     163  224946  224952  224982  224985       3
  224946  224952  224982  224988      21  224946  224952 -224982  224988      22
  224946  224952 -224982  224988      23  224946  224952 -224982  224988       6
  225006  225003  225009  225015       2  225003  225009  225015  225021       1
  225003  225009 -225015  225021       4  225003  225009 -225015  225021       5
  225003  225009 -225015  225021       6  225003  225009  225015  225039       7
  225003  225009 -225015  225039       8  225003  225009 -225015  225039       9
  225003  225009 -225015  225039       6  224994  225003  225009  225015       2
  224988  224994  225003  225006       3  224988  224994  225003  225009      21
  224988  224994 -225003  225009      22  224988  224994 -225003  225009      23
  224988  224994 -225003  225009       6  225042  225039  225045  225051       2
  225039  225045  225051  225057       1  225039  225045 -225051  225057       4
  225039  225045 -225051  225057       5  225039  225045 -225051  225057       6
  225039  225045  225051  225105       7  225039  225045 -225051  225105       8
  225039  225045 -225051  225105       9  225039  225045 -225051  225105       6
  225030  225021  225015  225039      24  225030  225021 -225015  225039      25
  225030  225021 -225015  225039      26  225030  225021 -225015  225039      27
  225021  225015  225039  225042       3  225021  225015  225039  225045      11
  225021  225015 -225039  225045      12  225021  225015 -225039  225045      13
  225021  225015 -225039  225045       6  225015  225021  225030  225033       7
  225015  225021 -225030  225033      28  225015  225021 -225030  225033      29
  225015  225021 -225030  225033      30  225015  225021  225030  225036       7
  225015  225021 -225030  225036      28  225015  225021 -225030  225036      29
  225015  225021 -225030  225036      30  225015  225039  225045  225051       2
  225009  225015  225021  225030      31  225009  225015 -225021  225030      32
  225009  225015 -225021  225030      26  225009  225015 -225021  225030      33
  225009  225015  225039  225042       3  225009  225015  225039  225045      21
  225009  225015 -225039  225045      22  225009  225015 -225039  225045      23
  225009  225015 -225039  225045       6  225108  225105  225111  225117       2
  225105  225111  225117  225123       1  225105  225111 -225117  225123       4
  225105  225111 -225117  225123       5  225105  225111 -225117  225123       6
  225105  225111  225117  225150       7  225105  225111 -225117  225150       8
  225105  225111 -225117  225150       9  225105  225111 -225117  225150       6
  225066  225057  225051  225105      10  225066  225075  225084  225093      10
  225057  225051  225105  225108       3  225057  225051  225105  225111      11
  225057  225051 -225105  225111      12  225057  225051 -225105  225111      13
  225057  225051 -225105  225111       6  225057  225066  225075  225084      16
  225057  225066 -225075  225084      17  225057  225066 -225075  225084      18
  225051  225057  225066  225075      16  225051  225057 -225066  225075      17
  225051  225057 -225066  225075      18  225051  225105  225111  225117       2
  225045  225051  225057  225066      10  225045  225051  225105  225108       3
  225045  225051  225105  225111      21  225045  225051 -225105  225111      22
  225045  225051 -225105  225111      23  225045  225051 -225105  225111       6
  225153  225150  225156  225162       2  225150  225156  225162  225168       1
  225150  225156 -225162  225168       4  225150  225156 -225162  225168       5
  225150  225156 -225162  225168       6  225150  225156  225162  225207       7
  225150  225156 -225162  225207       8  225150  225156 -225162  225207       9
  225150  225156 -225162  225207       6  225132  225123  225117  225150      64
  225132  225123 -225117  225150      65  225132  225123 -225117  225150      54
  225132  225123 -225117  225150      66  225123  225117  225150  225153       3
  225123  225117  225150  225156      11  225123  225117 -225150  225156      12
  225123  225117 -225150  225156      13  225123  225117 -225150  225156       6
  225123  225132  225141  225144     117  225123  225132 -225141  225144     118
  225123  225132  225141  225147     117  225123  225132 -225141  225147     118
  225117  225123  225132  225141     119  225117  225123 -225132  225141     120
  225117  225123 -225132  225141     121  225117  225123 -225132  225141     122
  225117  225150  225156  225162       2  225111  225117  225123  225132      75
  225111  225117 -225123  225132      76  225111  225117 -225123  225132      54
  225111  225117 -225123  225132      77  225111  225117  225150  225153       3
  225111  225117  225150  225156      21  225111  225117 -225150  225156      22
  225111  225117 -225150  225156      23  225111  225117 -225150  225156       6
  225210  225207  225213  225219       2  225207  225213  225219  225228       7
  225207  225213 -225219  225228       8  225207  225213 -225219  225228       9
  225207  225213 -225219  225228       6  225186  225168  225162  225207     103
  225186  225168 -225162  225207     104  225186  225168 -225162  225207     105
  225186  225168 -225162  225207     106  225174  225168  225162  225207      34
  225174  225168 -225162  225207      35  225174  225168 -225162  225207      36
  225174  225168 -225162  225207      37  225174  225168  225186  225195     107
  225174  225168 -225186  225195     108  225174  225168 -225186  225195     109
  225174  225168 -225186  225195     110  225168  225162  225207  225210       3
  225168  225162  225207  225213      11  225168  225162 -225207  225213      12
  225168  225162 -225207  225213      13  225168  225162 -225207  225213       6
  225162  225168  225186  225195     111  225162  225168 -225186  225195     112
  225162  225168 -225186  225195     109  225162  225168 -225186  225195     113
  225162  225207  225213  225219       2  225156  225162  225168  225174      38
  225156  225162 -225168  225174      39  225156  225162 -225168  225174      36
  225156  225162 -225168  225174      40  225156  225162  225168  225186     114
  225156  225162 -225168  225186     115  225156  225162 -225168  225186     105
  225156  225162 -225168  225186     116  225156  225162  225207  225210       3
  225156  225162  225207  225213      21  225156  225162 -225207  225213      22
  225156  225162 -225207  225213      23  225156  225162 -225207  225213       6
  225231  225228  225234  225240       2  225228  225234  225240  225246       1
  225228  225234 -225240  225246       4  225228  225234 -225240  225246       5
  225228  225234 -225240  225246       6  225228  225234  225240  225270       7
  225228  225234 -225240  225270       8  225228  225234 -225240  225270       9
  225228  225234 -225240  225270       6  225219  225228  225234  225240       2
  225213  225219  225228  225231       3  225213  225219  225228  225234      21
  225213  225219 -225228  225234      22  225213  225219 -225228  225234      23
  225213  225219 -225228  225234       6  225273  225270  225276  225282       2
  225270  225276  225282  225288       1  225270  225276 -225282  225288       4
  225270  225276 -225282  225288       5  225270  225276 -225282  225288       6
  225270  225276  225282  225327       7  225270  225276 -225282  225327       8
  225270  225276 -225282  225327       9  225270  225276 -225282  225327       6
  225255  225246  225240  225270     153  225255  225246 -225240  225270     154
  225255  225246 -225240  225270     155  225255  225246 -225240  225270     156
  225246  225240  225270  225273       3  225246  225240  225270  225276      11
  225246  225240 -225270  225276      12  225246  225240 -225270  225276      13
  225246  225240 -225270  225276       6  225240  225246  225255  225258       7
  225240  225246  225255  225261     157  225240  225246 -225255  225261     158
  225240  225246 -225255  225261     159  225240  225246 -225255  225261     160
  225240  225270  225276  225282       2  225234  225240  225246  225255     161
  225234  225240 -225246  225255     162  225234  225240 -225246  225255     155
  225234  225240 -225246  225255     163  225234  225240  225270  225273       3
  225234  225240  225270  225276      21  225234  225240 -225270  225276      22
  225234  225240 -225270  225276      23  225234  225240 -225270  225276       6
  225330  225327  225333  225339       2  225327  225333  225339  225345       1
  225327  225333 -225339  225345       4  225327  225333 -225339  225345       5
  225327  225333 -225339  225345       6  225327  225333  225339  225384       7
  225327  225333 -225339  225384       8  225327  225333 -225339  225384       9
  225327  225333 -225339  225384       6  225306  225288  225282  225327     103
  225306  225288 -225282  225327     104  225306  225288 -225282  225327     105
  225306  225288 -225282  225327     106  225294  225288  225282  225327      34
  225294  225288 -225282  225327      35  225294  225288 -225282  225327      36
  225294  225288 -225282  225327      37  225294  225288  225306  225315     107
  225294  225288 -225306  225315     108  225294  225288 -225306  225315     109
  225294  225288 -225306  225315     110  225288  225282  225327  225330       3
  225288  225282  225327  225333      11  225288  225282 -225327  225333      12
  225288  225282 -225327  225333      13  225288  225282 -225327  225333       6
  225282  225288  225306  225315     111  225282  225288 -225306  225315     112
  225282  225288 -225306  225315     109  225282  225288 -225306  225315     113
  225282  225327  225333  225339       2  225276  225282  225288  225294      38
  225276  225282 -225288  225294      39  225276  225282 -225288  225294      36
  225276  225282 -225288  225294      40  225276  225282  225288  225306     114
  225276  225282 -225288  225306     115  225276  225282 -225288  225306     105
  225276  225282 -225288  225306     116  225276  225282  225327  225330       3
  225276  225282  225327  225333      21  225276  225282 -225327  225333      22
  225276  225282 -225327  225333      23  225276  225282 -225327  225333       6
  225387  225384  225390  225396       2  225384  225390  225396  225402       1
  225384  225390 -225396  225402       4  225384  225390 -225396  225402       5
  225384  225390 -225396  225402       6  225384  225390  225396  225417       7
  225384  225390 -225396  225417       8  225384  225390 -225396  225417       9
  225384  225390 -225396  225417       6  225363  225345  225339  225384     103
  225363  225345 -225339  225384     104  225363  225345 -225339  225384     105
  225363  225345 -225339  225384     106  225351  225345  225339  225384      34
  225351  225345 -225339  225384      35  225351  225345 -225339  225384      36
  225351  225345 -225339  225384      37  225351  225345  225363  225372     107
  225351  225345 -225363  225372     108  225351  225345 -225363  225372     109
  225351  225345 -225363  225372     110  225345  225339  225384  225387       3
  225345  225339  225384  225390      11  225345  225339 -225384  225390      12
  225345  225339 -225384  225390      13  225345  225339 -225384  225390       6
  225339  225345  225363  225372     111  225339  225345 -225363  225372     112
  225339  225345 -225363  225372     109  225339  225345 -225363  225372     113
  225339  225384  225390  225396       2  225333  225339  225345  225351      38
  225333  225339 -225345  225351      39  225333  225339 -225345  225351      36
  225333  225339 -225345  225351      40  225333  225339  225345  225363     114
  225333  225339 -225345  225363     115  225333  225339 -225345  225363     105
  225333  225339 -225345  225363     116  225333  225339  225384  225387       3
  225333  225339  225384  225390      21  225333  225339 -225384  225390      22
  225333  225339 -225384  225390      23  225333  225339 -225384  225390       6
  225420  225417  225423  225429       2  225417  225423  225429  225435       1
  225417  225423 -225429  225435       4  225417  225423 -225429  225435       5
  225417  225423 -225429  225435       6  225417  225423  225429  225453       7
  225417  225423 -225429  225453       8  225417  225423 -225429  225453       9
  225417  225423 -225429  225453       6  225411  225402  225396  225417     123
  225411  225402 -225396  225417     124  225411  225402 -225396  225417     125
  225411  225402 -225396  225417     126  225402  225396  225417  225420       3
  225402  225396  225417  225423      11  225402  225396 -225417  225423      12
  225402  225396 -225417  225423      13  225402  225396 -225417  225423       6
  225396  225417  225423  225429       2  225390  225396  225402  225411     131
  225390  225396 -225402  225411     132  225390  225396 -225402  225411     125
  225390  225396 -225402  225411     133  225390  225396  225417  225420       3
  225390  225396  225417  225423      21  225390  225396 -225417  225423      22
  225390  225396 -225417  225423      23  225390  225396 -225417  225423       6
  225456  225453  225459  225465       2  225453  225459  225465  225471       1
  225453  225459 -225465  225471       4  225453  225459 -225465  225471       5
  225453  225459 -225465  225471       6  225453  225459  225465  225483       7
  225453  225459 -225465  225483       8  225453  225459 -225465  225483       9
  225453  225459 -225465  225483       6  225444  225435  225429  225453      24
  225444  225435 -225429  225453      25  225444  225435 -225429  225453      26
  225444  225435 -225429  225453      27  225435  225429  225453  225456       3
  225435  225429  225453  225459      11  225435  225429 -225453  225459      12
  225435  225429 -225453  225459      13  225435  225429 -225453  225459       6
  225429  225435  225444  225447       7  225429  225435 -225444  225447      28
  225429  225435 -225444  225447      29  225429  225435 -225444  225447      30
  225429  225435  225444  225450       7  225429  225435 -225444  225450      28
  225429  225435 -225444  225450      29  225429  225435 -225444  225450      30
  225429  225453  225459  225465       2  225423  225429  225435  225444      31
  225423  225429 -225435  225444      32  225423  225429 -225435  225444      26
  225423  225429 -225435  225444      33  225423  225429  225453  225456       3
  225423  225429  225453  225459      21  225423  225429 -225453  225459      22
  225423  225429 -225453  225459      23  225423  225429 -225453  225459       6
  225486  225483  225489  225495       2  225483  225489  225495  225501       1
  225483  225489 -225495  225501       4  225483  225489 -225495  225501       5
  225483  225489 -225495  225501       6  225483  225489  225495  225534       7
  225483  225489 -225495  225534       8  225483  225489 -225495  225534       9
  225483  225489 -225495  225534       6  225471  225465  225483  225486       3
  225471  225465  225483  225489      11  225471  225465 -225483  225489      12
  225471  225465 -225483  225489      13  225471  225465 -225483  225489       6
  225465  225483  225489  225495       2  225459  225465  225483  225486       3
  225459  225465  225483  225489      21  225459  225465 -225483  225489      22
  225459  225465 -225483  225489      23  225459  225465 -225483  225489       6
  225537  225534  225540  225546       2  225534  225540  225546  225552       1
  225534  225540 -225546  225552       4  225534  225540 -225546  225552       5
  225534  225540 -225546  225552       6  225534  225540  225546  225600       7
  225534  225540 -225546  225600       8  225534  225540 -225546  225600       9
  225534  225540 -225546  225600       6  225510  225501  225495  225534      64
  225510  225501 -225495  225534      65  225510  225501 -225495  225534      54
  225510  225501 -225495  225534      66  225501  225495  225534  225537       3
  225501  225495  225534  225540      11  225501  225495 -225534  225540      12
  225501  225495 -225534  225540      13  225501  225495 -225534  225540       6
  225501  225510  225519  225522      67  225501  225510 -225519  225522      68
  225501  225510 -225519  225522      69  225501  225510 -225519  225522      70
  225495  225501  225510  225519      71  225495  225501 -225510  225519      72
  225495  225501 -225510  225519      73  225495  225501 -225510  225519      74
  225495  225534  225540  225546       2  225489  225495  225501  225510      75
  225489  225495 -225501  225510      76  225489  225495 -225501  225510      54
  225489  225495 -225501  225510      77  225489  225495  225534  225537       3
  225489  225495  225534  225540      21  225489  225495 -225534  225540      22
  225489  225495 -225534  225540      23  225489  225495 -225534  225540       6
  225603  225600  225606  225612       2  225600  225606  225612  225618       1
  225600  225606 -225612  225618       4  225600  225606 -225612  225618       5
  225600  225606 -225612  225618       6  225600  225606  225612  225666       7
  225600  225606 -225612  225666       8  225600  225606 -225612  225666       9
  225600  225606 -225612  225666       6  225561  225552  225546  225600      10
  225561  225570  225579  225588      10  225552  225546  225600  225603       3
  225552  225546  225600  225606      11  225552  225546 -225600  225606      12
  225552  225546 -225600  225606      13  225552  225546 -225600  225606       6
  225552  225561  225570  225579      16  225552  225561 -225570  225579      17
  225552  225561 -225570  225579      18  225546  225552  225561  225570      16
  225546  225552 -225561  225570      17  225546  225552 -225561  225570      18
  225546  225600  225606  225612       2  225540  225546  225552  225561      10
  225540  225546  225600  225603       3  225540  225546  225600  225606      21
  225540  225546 -225600  225606      22  225540  225546 -225600  225606      23
  225540  225546 -225600  225606       6  225669  225666  225672  225678       2
  225666  225672  225678  225684       1  225666  225672 -225678  225684       4
  225666  225672 -225678  225684       5  225666  225672 -225678  225684       6
  225666  225672  225678  225714       7  225666  225672 -225678  225714       8
  225666  225672 -225678  225714       9  225666  225672 -225678  225714       6
  225627  225618  225612  225666      10  225627  225636  225645  225654      10
  225618  225612  225666  225669       3  225618  225612  225666  225672      11
  225618  225612 -225666  225672      12  225618  225612 -225666  225672      13
  225618  225612 -225666  225672       6  225618  225627  225636  225645      16
  225618  225627 -225636  225645      17  225618  225627 -225636  225645      18
  225612  225618  225627  225636      16  225612  225618 -225627  225636      17
  225612  225618 -225627  225636      18  225612  225666  225672  225678       2
  225606  225612  225618  225627      10  225606  225612  225666  225669       3
  225606  225612  225666  225672      21  225606  225612 -225666  225672      22
  225606  225612 -225666  225672      23  225606  225612 -225666  225672       6
  225717  225714  225720  225726       2  225714  225720  225726  225735       7
  225714  225720 -225726  225735       8  225714  225720 -225726  225735       9
  225714  225720 -225726  225735       6  225702  225684  225678  225714      34
  225702  225684 -225678  225714      35  225702  225684 -225678  225714      36
  225702  225684 -225678  225714      37  225690  225684  225678  225714      34
  225690  225684 -225678  225714      35  225690  225684 -225678  225714      36
  225690  225684 -225678  225714      37  225684  225678  225714  225717       3
  225684  225678  225714  225720      11  225684  225678 -225714  225720      12
  225684  225678 -225714  225720      13  225684  225678 -225714  225720       6
  225678  225714  225720  225726       2  225672  225678  225684  225690      38
  225672  225678 -225684  225690      39  225672  225678 -225684  225690      36
  225672  225678 -225684  225690      40  225672  225678  225684  225702      38
  225672  225678 -225684  225702      39  225672  225678 -225684  225702      36
  225672  225678 -225684  225702      40  225672  225678  225714  225717       3
  225672  225678  225714  225720      21  225672  225678 -225714  225720      22
  225672  225678 -225714  225720      23  225672  225678 -225714  225720       6
  225738  225735  225741  225747       2  225735  225741  225747  225753       1
  225735  225741 -225747  225753       4  225735  225741 -225747  225753       5
  225735  225741 -225747  225753       6  225735  225741  225747  225807       7
  225735  225741 -225747  225807       8  225735  225741 -225747  225807       9
  225735  225741 -225747  225807       6  225726  225735  225741  225747       2
  225720  225726  225735  225738       3  225720  225726  225735  225741      21
  225720  225726 -225735  225741      22  225720  225726 -225735  225741      23
  225720  225726 -225735  225741       6  225810  225807  225813  225819       2
  225807  225813  225819  225825       1  225807  225813 -225819  225825       4
  225807  225813 -225819  225825       5  225807  225813 -225819  225825       6
  225807  225813  225819  225873       7  225807  225813 -225819  225873       8
  225807  225813 -225819  225873       9  225807  225813 -225819  225873       6
  225771  225780  225786  225789      51  225771  225780 -225786  225789       6
  225771  225780  225786  225798      51  225771  225780 -225786  225798       6
  225762  225753  225747  225807      10  225762  225771  225780  225786       7
  225762  225771 -225780  225786      29  225753  225747  225807  225810       3
  225753  225747  225807  225813      11  225753  225747 -225807  225813      12
  225753  225747 -225807  225813      13  225753  225747 -225807  225813       6
  225753  225762  225771  225780      10  225747  225753  225762  225771      16
  225747  225753 -225762  225771      17  225747  225753 -225762  225771      18
  225747  225807  225813  225819       2  225741  225747  225753  225762      10
  225741  225747  225807  225810       3  225741  225747  225807  225813      21
  225741  225747 -225807  225813      22  225741  225747 -225807  225813      23
  225741  225747 -225807  225813       6  225876  225873  225879  225885       2
  225873  225879  225885  225894       7  225873  225879 -225885  225894       8
  225873  225879 -225885  225894       9  225873  225879 -225885  225894       6
  225834  225825  225819  225873      10  225834  225843  225852  225861      10
  225825  225819  225873  225876       3  225825  225819  225873  225879      11
  225825  225819 -225873  225879      12  225825  225819 -225873  225879      13
  225825  225819 -225873  225879       6  225825  225834  225843  225852      16
  225825  225834 -225843  225852      17  225825  225834 -225843  225852      18
  225819  225825  225834  225843      16  225819  225825 -225834  225843      17
  225819  225825 -225834  225843      18  225819  225873  225879  225885       2
  225813  225819  225825  225834      10  225813  225819  225873  225876       3
  225813  225819  225873  225879      21  225813  225819 -225873  225879      22
  225813  225819 -225873  225879      23  225813  225819 -225873  225879       6
  225897  225894  225900  225906       2  225894  225900  225906  225912       1
  225894  225900 -225906  225912       4  225894  225900 -225906  225912       5
  225894  225900 -225906  225912       6  225894  225900  225906  225942       7
  225894  225900 -225906  225942       8  225894  225900 -225906  225942       9
  225894  225900 -225906  225942       6  225885  225894  225900  225906       2
  225879  225885  225894  225897       3  225879  225885  225894  225900      21
  225879  225885 -225894  225900      22  225879  225885 -225894  225900      23
  225879  225885 -225894  225900       6  225945  225942  225948  225954       2
  225942  225948  225954  225960       1  225942  225948 -225954  225960       4
  225942  225948 -225954  225960       5  225942  225948 -225954  225960       6
  225942  225948  225954  225999       7  225942  225948 -225954  225999       8
  225942  225948 -225954  225999       9  225942  225948 -225954  225999       6
  225930  225912  225906  225942      34  225930  225912 -225906  225942      35
  225930  225912 -225906  225942      36  225930  225912 -225906  225942      37
  225918  225912  225906  225942      34  225918  225912 -225906  225942      35
  225918  225912 -225906  225942      36  225918  225912 -225906  225942      37
  225912  225906  225942  225945       3  225912  225906  225942  225948      11
  225912  225906 -225942  225948      12  225912  225906 -225942  225948      13
  225912  225906 -225942  225948       6  225906  225942  225948  225954       2
  225900  225906  225912  225918      38  225900  225906 -225912  225918      39
  225900  225906 -225912  225918      36  225900  225906 -225912  225918      40
  225900  225906  225912  225930      38  225900  225906 -225912  225930      39
  225900  225906 -225912  225930      36  225900  225906 -225912  225930      40
  225900  225906  225942  225945       3  225900  225906  225942  225948      21
  225900  225906 -225942  225948      22  225900  225906 -225942  225948      23
  225900  225906 -225942  225948       6  226002  225999  226005  226011       2
  225999  226005  226011  226017       1  225999  226005 -226011  226017       4
  225999  226005 -226011  226017       5  225999  226005 -226011  226017       6
  225999  226005  226011  226041       7  225999  226005 -226011  226041       8
  225999  226005 -226011  226041       9  225999  226005 -226011  226041       6
  225978  225960  225954  225999     103  225978  225960 -225954  225999     104
  225978  225960 -225954  225999     105  225978  225960 -225954  225999     106
  225966  225960  225954  225999      34  225966  225960 -225954  225999      35
  225966  225960 -225954  225999      36  225966  225960 -225954  225999      37
  225966  225960  225978  225987     107  225966  225960 -225978  225987     108
  225966  225960 -225978  225987     109  225966  225960 -225978  225987     110
  225960  225954  225999  226002       3  225960  225954  225999  226005      11
  225960  225954 -225999  226005      12  225960  225954 -225999  226005      13
  225960  225954 -225999  226005       6  225954  225960  225978  225987     111
  225954  225960 -225978  225987     112  225954  225960 -225978  225987     109
  225954  225960 -225978  225987     113  225954  225999  226005  226011       2
  225948  225954  225960  225966      38  225948  225954 -225960  225966      39
  225948  225954 -225960  225966      36  225948  225954 -225960  225966      40
  225948  225954  225960  225978     114  225948  225954 -225960  225978     115
  225948  225954 -225960  225978     105  225948  225954 -225960  225978     116
  225948  225954  225999  226002       3  225948  225954  225999  226005      21
  225948  225954 -225999  226005      22  225948  225954 -225999  226005      23
  225948  225954 -225999  226005       6  226044  226041  226047  226053       2
  226041  226047  226053  226059       1  226041  226047 -226053  226059       4
  226041  226047 -226053  226059       5  226041  226047 -226053  226059       6
  226041  226047  226053  226089       7  226041  226047 -226053  226089       8
  226041  226047 -226053  226089       9  226041  226047 -226053  226089       6
  226035  226017  226011  226041      86  226035  226017 -226011  226041      87
  226035  226017 -226011  226041      88  226035  226017 -226011  226041      89
  226023  226017  226011  226041      34  226023  226017 -226011  226041      35
  226023  226017 -226011  226041      36  226023  226017 -226011  226041      37
  226017  226011  226041  226044       3  226017  226011  226041  226047      11
  226017  226011 -226041  226047      12  226017  226011 -226041  226047      13
  226017  226011 -226041  226047       6  226011  226041  226047  226053       2
  226005  226011  226017  226023      38  226005  226011 -226017  226023      39
  226005  226011 -226017  226023      36  226005  226011 -226017  226023      40
  226005  226011  226017  226035      99  226005  226011 -226017  226035     100
  226005  226011 -226017  226035      88  226005  226011 -226017  226035     101
  226005  226011  226041  226044       3  226005  226011  226041  226047      21
  226005  226011 -226041  226047      22  226005  226011 -226041  226047      23
  226005  226011 -226041  226047       6  226092  226089  226095  226101       2
  226089  226095  226101  226107       1  226089  226095 -226101  226107       4
  226089  226095 -226101  226107       5  226089  226095 -226101  226107       6
  226089  226095  226101  226155       7  226089  226095 -226101  226155       8
  226089  226095 -226101  226155       9  226089  226095 -226101  226155       6
  226077  226059  226053  226089      34  226077  226059 -226053  226089      35
  226077  226059 -226053  226089      36  226077  226059 -226053  226089      37
  226065  226059  226053  226089      34  226065  226059 -226053  226089      35
  226065  226059 -226053  226089      36  226065  226059 -226053  226089      37
  226059  226053  226089  226092       3  226059  226053  226089  226095      11
  226059  226053 -226089  226095      12  226059  226053 -226089  226095      13
  226059  226053 -226089  226095       6  226053  226089  226095  226101       2
  226047  226053  226059  226065      38  226047  226053 -226059  226065      39
  226047  226053 -226059  226065      36  226047  226053 -226059  226065      40
  226047  226053  226059  226077      38  226047  226053 -226059  226077      39
  226047  226053 -226059  226077      36  226047  226053 -226059  226077      40
  226047  226053  226089  226092       3  226047  226053  226089  226095      21
  226047  226053 -226089  226095      22  226047  226053 -226089  226095      23
  226047  226053 -226089  226095       6  226158  226155  226161  226167       2
  226155  226161  226167  226173       1  226155  226161 -226167  226173       4
  226155  226161 -226167  226173       5  226155  226161 -226167  226173       6
  226155  226161  226167  226191       7  226155  226161 -226167  226191       8
  226155  226161 -226167  226191       9  226155  226161 -226167  226191       6
  226116  226107  226101  226155      10  226116  226125  226134  226143      10
  226107  226101  226155  226158       3  226107  226101  226155  226161      11
  226107  226101 -226155  226161      12  226107  226101 -226155  226161      13
  226107  226101 -226155  226161       6  226107  226116  226125  226134      16
  226107  226116 -226125  226134      17  226107  226116 -226125  226134      18
  226101  226107  226116  226125      16  226101  226107 -226116  226125      17
  226101  226107 -226116  226125      18  226101  226155  226161  226167       2
  226095  226101  226107  226116      10  226095  226101  226155  226158       3
  226095  226101  226155  226161      21  226095  226101 -226155  226161      22
  226095  226101 -226155  226161      23  226095  226101 -226155  226161       6
  226194  226191  226197  226203       2  226191  226197  226203  226212       7
  226191  226197 -226203  226212       8  226191  226197 -226203  226212       9
  226191  226197 -226203  226212       6  226182  226173  226167  226191      24
  226182  226173 -226167  226191      25  226182  226173 -226167  226191      26
  226182  226173 -226167  226191      27  226173  226167  226191  226194       3
  226173  226167  226191  226197      11  226173  226167 -226191  226197      12
  226173  226167 -226191  226197      13  226173  226167 -226191  226197       6
  226167  226173  226182  226185       7  226167  226173 -226182  226185      28
  226167  226173 -226182  226185      29  226167  226173 -226182  226185      30
  226167  226173  226182  226188       7  226167  226173 -226182  226188      28
  226167  226173 -226182  226188      29  226167  226173 -226182  226188      30
  226167  226191  226197  226203       2  226161  226167  226173  226182      31
  226161  226167 -226173  226182      32  226161  226167 -226173  226182      26
  226161  226167 -226173  226182      33  226161  226167  226191  226194       3
  226161  226167  226191  226197      21  226161  226167 -226191  226197      22
  226161  226167 -226191  226197      23  226161  226167 -226191  226197       6
  226215  226212  226218  226224       2  226212  226218  226224  226230       1
  226212  226218 -226224  226230       4  226212  226218 -226224  226230       5
  226212  226218 -226224  226230       6  226212  226218  226224  226278       7
  226212  226218 -226224  226278       8  226212  226218 -226224  226278       9
  226212  226218 -226224  226278       6  226203  226212  226218  226224       2
  226197  226203  226212  226215       3  226197  226203  226212  226218      21
  226197  226203 -226212  226218      22  226197  226203 -226212  226218      23
  226197  226203 -226212  226218       6  226281  226278  226284  226290       2
  226278  226284  226290  226296       1  226278  226284 -226290  226296       4
  226278  226284 -226290  226296       5  226278  226284 -226290  226296       6
  226278  226284  226290  226320       7  226278  226284 -226290  226320       8
  226278  226284 -226290  226320       9  226278  226284 -226290  226320       6
  226239  226230  226224  226278      10  226239  226248  226257  226266      10
  226230  226224  226278  226281       3  226230  226224  226278  226284      11
  226230  226224 -226278  226284      12  226230  226224 -226278  226284      13
  226230  226224 -226278  226284       6  226230  226239  226248  226257      16
  226230  226239 -226248  226257      17  226230  226239 -226248  226257      18
  226224  226230  226239  226248      16  226224  226230 -226239  226248      17
  226224  226230 -226239  226248      18  226224  226278  226284  226290       2
  226218  226224  226230  226239      10  226218  226224  226278  226281       3
  226218  226224  226278  226284      21  226218  226224 -226278  226284      22
  226218  226224 -226278  226284      23  226218  226224 -226278  226284       6
  226323  226320  226326  226332       2  226320  226326  226332  226338       1
  226320  226326 -226332  226338       4  226320  226326 -226332  226338       5
  226320  226326 -226332  226338       6  226320  226326  226332  226377       7
  226320  226326 -226332  226377       8  226320  226326 -226332  226377       9
  226320  226326 -226332  226377       6  226314  226296  226290  226320      86
  226314  226296 -226290  226320      87  226314  226296 -226290  226320      88
  226314  226296 -226290  226320      89  226302  226296  226290  226320      34
  226302  226296 -226290  226320      35  226302  226296 -226290  226320      36
  226302  226296 -226290  226320      37  226296  226290  226320  226323       3
  226296  226290  226320  226326      11  226296  226290 -226320  226326      12
  226296  226290 -226320  226326      13  226296  226290 -226320  226326       6
  226290  226320  226326  226332       2  226284  226290  226296  226302      38
  226284  226290 -226296  226302      39  226284  226290 -226296  226302      36
  226284  226290 -226296  226302      40  226284  226290  226296  226314      99
  226284  226290 -226296  226314     100  226284  226290 -226296  226314      88
  226284  226290 -226296  226314     101  226284  226290  226320  226323       3
  226284  226290  226320  226326      21  226284  226290 -226320  226326      22
  226284  226290 -226320  226326      23  226284  226290 -226320  226326       6
  226380  226377  226383  226389       2  226377  226383  226389  226395       1
  226377  226383 -226389  226395       4  226377  226383 -226389  226395       5
  226377  226383 -226389  226395       6  226377  226383  226389  226419       7
  226377  226383 -226389  226419       8  226377  226383 -226389  226419       9
  226377  226383 -226389  226419       6  226347  226338  226332  226377      52
  226347  226338 -226332  226377      53  226347  226338 -226332  226377      54
  226347  226338 -226332  226377      55  226338  226332  226377  226380       3
  226338  226332  226377  226383      11  226338  226332 -226377  226383      12
  226338  226332 -226377  226383      13  226338  226332 -226377  226383       6
  226332  226338  226347  226353      56  226332  226338 -226347  226353      57
  226332  226338 -226347  226353      58  226332  226338 -226347  226353      59
  226332  226338  226347  226365      56  226332  226338 -226347  226365      57
  226332  226338 -226347  226365      58  226332  226338 -226347  226365      59
  226332  226377  226383  226389       2  226326  226332  226338  226347      60
  226326  226332 -226338  226347      61  226326  226332 -226338  226347      54
  226326  226332 -226338  226347      62  226326  226332  226377  226380       3
  226326  226332  226377  226383      21  226326  226332 -226377  226383      22
  226326  226332 -226377  226383      23  226326  226332 -226377  226383       6
  226422  226419  226425  226431       2  226419  226425  226431  226437       1
  226419  226425 -226431  226437       4  226419  226425 -226431  226437       5
  226419  226425 -226431  226437       6  226419  226425  226431  226455       7
  226419  226425 -226431  226455       8  226419  226425 -226431  226455       9
  226419  226425 -226431  226455       6  226404  226395  226389  226419     153
  226404  226395 -226389  226419     154  226404  226395 -226389  226419     155
  226404  226395 -226389  226419     156  226395  226389  226419  226422       3
  226395  226389  226419  226425      11  226395  226389 -226419  226425      12
  226395  226389 -226419  226425      13  226395  226389 -226419  226425       6
  226389  226395  226404  226407       7  226389  226395  226404  226410     157
  226389  226395 -226404  226410     158  226389  226395 -226404  226410     159
  226389  226395 -226404  226410     160  226389  226419  226425  226431       2
  226383  226389  226395  226404     161  226383  226389 -226395  226404     162
  226383  226389 -226395  226404     155  226383  226389 -226395  226404     163
  226383  226389  226419  226422       3  226383  226389  226419  226425      21
  226383  226389 -226419  226425      22  226383  226389 -226419  226425      23
  226383  226389 -226419  226425       6  226458  226455  226461  226467       2
  226455  226461  226467  226473       1  226455  226461 -226467  226473       4
  226455  226461 -226467  226473       5  226455  226461 -226467  226473       6
  226455  226461  226467  226500       7  226455  226461 -226467  226500       8
  226455  226461 -226467  226500       9  226455  226461 -226467  226500       6
  226446  226437  226431  226455      24  226446  226437 -226431  226455      25
  226446  226437 -226431  226455      26  226446  226437 -226431  226455      27
  226437  226431  226455  226458       3  226437  226431  226455  226461      11
  226437  226431 -226455  226461      12  226437  226431 -226455  226461      13
  226437  226431 -226455  226461       6  226431  226437  226446  226449       7
  226431  226437 -226446  226449      28  226431  226437 -226446  226449      29
  226431  226437 -226446  226449      30  226431  226437  226446  226452       7
  226431  226437 -226446  226452      28  226431  226437 -226446  226452      29
  226431  226437 -226446  226452      30  226431  226455  226461  226467       2
  226425  226431  226437  226446      31  226425  226431 -226437  226446      32
  226425  226431 -226437  226446      26  226425  226431 -226437  226446      33
  226425  226431  226455  226458       3  226425  226431  226455  226461      21
  226425  226431 -226455  226461      22  226425  226431 -226455  226461      23
  226425  226431 -226455  226461       6  226503  226500  226506  226512       2
  226500  226506  226512  226518       1  226500  226506 -226512  226518       4
  226500  226506 -226512  226518       5  226500  226506 -226512  226518       6
  226500  226506  226512  226557       7  226500  226506 -226512  226557       8
  226500  226506 -226512  226557       9  226500  226506 -226512  226557       6
  226482  226473  226467  226500      64  226482  226473 -226467  226500      65
  226482  226473 -226467  226500      54  226482  226473 -226467  226500      66
  226473  226467  226500  226503       3  226473  226467  226500  226506      11
  226473  226467 -226500  226506      12  226473  226467 -226500  226506      13
  226473  226467 -226500  226506       6  226473  226482  226491  226494     117
  226473  226482 -226491  226494     118  226473  226482  226491  226497     117
  226473  226482 -226491  226497     118  226467  226473  226482  226491     119
  226467  226473 -226482  226491     120  226467  226473 -226482  226491     121
  226467  226473 -226482  226491     122  226467  226500  226506  226512       2
  226461  226467  226473  226482      75  226461  226467 -226473  226482      76
  226461  226467 -226473  226482      54  226461  226467 -226473  226482      77
  226461  226467  226500  226503       3  226461  226467  226500  226506      21
  226461  226467 -226500  226506      22  226461  226467 -226500  226506      23
  226461  226467 -226500  226506       6  226560  226557  226563  226569       2
  226557  226563  226569  226575       1  226557  226563 -226569  226575       4
  226557  226563 -226569  226575       5  226557  226563 -226569  226575       6
  226557  226563  226569  226602       7  226557  226563 -226569  226602       8
  226557  226563 -226569  226602       9  226557  226563 -226569  226602       6
  226527  226518  226512  226557      52  226527  226518 -226512  226557      53
  226527  226518 -226512  226557      54  226527  226518 -226512  226557      55
  226518  226512  226557  226560       3  226518  226512  226557  226563      11
  226518  226512 -226557  226563      12  226518  226512 -226557  226563      13
  226518  226512 -226557  226563       6  226512  226518  226527  226533      56
  226512  226518 -226527  226533      57  226512  226518 -226527  226533      58
  226512  226518 -226527  226533      59  226512  226518  226527  226545      56
  226512  226518 -226527  226545      57  226512  226518 -226527  226545      58
  226512  226518 -226527  226545      59  226512  226557  226563  226569       2
  226506  226512  226518  226527      60  226506  226512 -226518  226527      61
  226506  226512 -226518  226527      54  226506  226512 -226518  226527      62
  226506  226512  226557  226560       3  226506  226512  226557  226563      21
  226506  226512 -226557  226563      22  226506  226512 -226557  226563      23
  226506  226512 -226557  226563       6  226605  226602  226608  226614       2
  226602  226608  226614  226620       1  226602  226608 -226614  226620       4
  226602  226608 -226614  226620       5  226602  226608 -226614  226620       6
  226602  226608  226614  226659       7  226602  226608 -226614  226659       8
  226602  226608 -226614  226659       9  226602  226608 -226614  226659       6
  226584  226575  226569  226602      64  226584  226575 -226569  226602      65
  226584  226575 -226569  226602      54  226584  226575 -226569  226602      66
  226575  226569  226602  226605       3  226575  226569  226602  226608      11
  226575  226569 -226602  226608      12  226575  226569 -226602  226608      13
  226575  226569 -226602  226608       6  226575  226584  226593  226596     117
  226575  226584 -226593  226596     118  226575  226584  226593  226599     117
  226575  226584 -226593  226599     118  226569  226575  226584  226593     119
  226569  226575 -226584  226593     120  226569  226575 -226584  226593     121
  226569  226575 -226584  226593     122  226569  226602  226608  226614       2
  226563  226569  226575  226584      75  226563  226569 -226575  226584      76
  226563  226569 -226575  226584      54  226563  226569 -226575  226584      77
  226563  226569  226602  226605       3  226563  226569  226602  226608      21
  226563  226569 -226602  226608      22  226563  226569 -226602  226608      23
  226563  226569 -226602  226608       6  226662  226659  226665  226671       2
  226659  226665  226671  226677       1  226659  226665 -226671  226677       4
  226659  226665 -226671  226677       5  226659  226665 -226671  226677       6
  226659  226665  226671  226716       7  226659  226665 -226671  226716       8
  226659  226665 -226671  226716       9  226659  226665 -226671  226716       6
  226638  226620  226614  226659     103  226638  226620 -226614  226659     104
  226638  226620 -226614  226659     105  226638  226620 -226614  226659     106
  226626  226620  226614  226659      34  226626  226620 -226614  226659      35
  226626  226620 -226614  226659      36  226626  226620 -226614  226659      37
  226626  226620  226638  226647     107  226626  226620 -226638  226647     108
  226626  226620 -226638  226647     109  226626  226620 -226638  226647     110
  226620  226614  226659  226662       3  226620  226614  226659  226665      11
  226620  226614 -226659  226665      12  226620  226614 -226659  226665      13
  226620  226614 -226659  226665       6  226614  226620  226638  226647     111
  226614  226620 -226638  226647     112  226614  226620 -226638  226647     109
  226614  226620 -226638  226647     113  226614  226659  226665  226671       2
  226608  226614  226620  226626      38  226608  226614 -226620  226626      39
  226608  226614 -226620  226626      36  226608  226614 -226620  226626      40
  226608  226614  226620  226638     114  226608  226614 -226620  226638     115
  226608  226614 -226620  226638     105  226608  226614 -226620  226638     116
  226608  226614  226659  226662       3  226608  226614  226659  226665      21
  226608  226614 -226659  226665      22  226608  226614 -226659  226665      23
  226608  226614 -226659  226665       6  226719  226716  226722  226728       2
  226716  226722  226728  226734       1  226716  226722 -226728  226734       4
  226716  226722 -226728  226734       5  226716  226722 -226728  226734       6
  226716  226722  226728  226761       7  226716  226722 -226728  226761       8
  226716  226722 -226728  226761       9  226716  226722 -226728  226761       6
  226695  226677  226671  226716     103  226695  226677 -226671  226716     104
  226695  226677 -226671  226716     105  226695  226677 -226671  226716     106
  226683  226677  226671  226716      34  226683  226677 -226671  226716      35
  226683  226677 -226671  226716      36  226683  226677 -226671  226716      37
  226683  226677  226695  226704     107  226683  226677 -226695  226704     108
  226683  226677 -226695  226704     109  226683  226677 -226695  226704     110
  226677  226671  226716  226719       3  226677  226671  226716  226722      11
  226677  226671 -226716  226722      12  226677  226671 -226716  226722      13
  226677  226671 -226716  226722       6  226671  226677  226695  226704     111
  226671  226677 -226695  226704     112  226671  226677 -226695  226704     109
  226671  226677 -226695  226704     113  226671  226716  226722  226728       2
  226665  226671  226677  226683      38  226665  226671 -226677  226683      39
  226665  226671 -226677  226683      36  226665  226671 -226677  226683      40
  226665  226671  226677  226695     114  226665  226671 -226677  226695     115
  226665  226671 -226677  226695     105  226665  226671 -226677  226695     116
  226665  226671  226716  226719       3  226665  226671  226716  226722      21
  226665  226671 -226716  226722      22  226665  226671 -226716  226722      23
  226665  226671 -226716  226722       6  226764  226761  226767  226773       2
  226761  226767  226773  226782       7  226761  226767 -226773  226782       8
  226761  226767 -226773  226782       9  226761  226767 -226773  226782       6
  226743  226734  226728  226761      64  226743  226734 -226728  226761      65
  226743  226734 -226728  226761      54  226743  226734 -226728  226761      66
  226734  226728  226761  226764       3  226734  226728  226761  226767      11
  226734  226728 -226761  226767      12  226734  226728 -226761  226767      13
  226734  226728 -226761  226767       6  226734  226743  226752  226755     117
  226734  226743 -226752  226755     118  226734  226743  226752  226758     117
  226734  226743 -226752  226758     118  226728  226734  226743  226752     119
  226728  226734 -226743  226752     120  226728  226734 -226743  226752     121
  226728  226734 -226743  226752     122  226728  226761  226767  226773       2
  226722  226728  226734  226743      75  226722  226728 -226734  226743      76
  226722  226728 -226734  226743      54  226722  226728 -226734  226743      77
  226722  226728  226761  226764       3  226722  226728  226761  226767      21
  226722  226728 -226761  226767      22  226722  226728 -226761  226767      23
  226722  226728 -226761  226767       6  226785  226782  226788  226794       2
  226782  226788  226794  226800       1  226782  226788 -226794  226800       4
  226782  226788 -226794  226800       5  226782  226788 -226794  226800       6
  226782  226788  226794  226833       7  226782  226788 -226794  226833       8
  226782  226788 -226794  226833       9  226782  226788 -226794  226833       6
  226773  226782  226788  226794       2  226767  226773  226782  226785       3
  226767  226773  226782  226788      21  226767  226773 -226782  226788      22
  226767  226773 -226782  226788      23  226767  226773 -226782  226788       6
  226836  226833  226839  226845       2  226833  226839  226845  226851       1
  226833  226839 -226845  226851       4  226833  226839 -226845  226851       5
  226833  226839 -226845  226851       6  226833  226839  226845  226899       7
  226833  226839 -226845  226899       8  226833  226839 -226845  226899       9
  226833  226839 -226845  226899       6  226809  226800  226794  226833      64
  226809  226800 -226794  226833      65  226809  226800 -226794  226833      54
  226809  226800 -226794  226833      66  226800  226794  226833  226836       3
  226800  226794  226833  226839      11  226800  226794 -226833  226839      12
  226800  226794 -226833  226839      13  226800  226794 -226833  226839       6
  226800  226809  226818  226821      67  226800  226809 -226818  226821      68
  226800  226809 -226818  226821      69  226800  226809 -226818  226821      70
  226794  226800  226809  226818      71  226794  226800 -226809  226818      72
  226794  226800 -226809  226818      73  226794  226800 -226809  226818      74
  226794  226833  226839  226845       2  226788  226794  226800  226809      75
  226788  226794 -226800  226809      76  226788  226794 -226800  226809      54
  226788  226794 -226800  226809      77  226788  226794  226833  226836       3
  226788  226794  226833  226839      21  226788  226794 -226833  226839      22
  226788  226794 -226833  226839      23  226788  226794 -226833  226839       6
  226902  226899  226905  226911       2  226899  226905  226911  226917       1
  226899  226905 -226911  226917       4  226899  226905 -226911  226917       5
  226899  226905 -226911  226917       6  226899  226905  226911  226959       7
  226899  226905 -226911  226959       8  226899  226905 -226911  226959       9
  226899  226905 -226911  226959       6  226860  226851  226845  226899      10
  226860  226869  226878  226887      10  226851  226845  226899  226902       3
  226851  226845  226899  226905      11  226851  226845 -226899  226905      12
  226851  226845 -226899  226905      13  226851  226845 -226899  226905       6
  226851  226860  226869  226878      16  226851  226860 -226869  226878      17
  226851  226860 -226869  226878      18  226845  226851  226860  226869      16
  226845  226851 -226860  226869      17  226845  226851 -226860  226869      18
  226845  226899  226905  226911       2  226839  226845  226851  226860      10
  226839  226845  226899  226902       3  226839  226845  226899  226905      21
  226839  226845 -226899  226905      22  226839  226845 -226899  226905      23
  226839  226845 -226899  226905       6  226962  226959  226965  226971       2
  226959  226965  226971  226977       1  226959  226965 -226971  226977       4
  226959  226965 -226971  226977       5  226959  226965 -226971  226977       6
  226959  226965  226971  226995       7  226959  226965 -226971  226995       8
  226959  226965 -226971  226995       9  226959  226965 -226971  226995       6
  226935  226929  226926  226953      41  226935  226941 -226947  226953      41
  226929  226926  226953  226947      41  226929  226935 -226941  226947      41
  226926  226917  226911  226959      42  226926  226917 -226911  226959      43
  226926  226917 -226911  226959      44  226926  226917 -226911  226959      45
  226926  226929  226935  226941      41  226926  226953 -226947  226941      41
  226917  226911  226959  226962       3  226917  226911  226959  226965      11
  226917  226911 -226959  226965      12  226917  226911 -226959  226965      13
  226917  226911 -226959  226965       6  226917  226926  226929  226935      41
  226917  226926  226953  226947      41  226911  226917  226926  226929       7
  226911  226917 -226926  226929      46  226911  226917 -226926  226929      29
  226911  226917 -226926  226929      47  226911  226917  226926  226953       7
  226911  226917 -226926  226953      46  226911  226917 -226926  226953      29
  226911  226917 -226926  226953      47  226911  226959  226965  226971       2
  226905  226911  226917  226926      48  226905  226911 -226917  226926      49
  226905  226911 -226917  226926      44  226905  226911 -226917  226926      50
  226905  226911  226959  226962       3  226905  226911  226959  226965      21
  226905  226911 -226959  226965      22  226905  226911 -226959  226965      23
  226905  226911 -226959  226965       6  226998  226995  227001  227007       2
  226995  227001  227007  227013       1  226995  227001 -227007  227013       4
  226995  227001 -227007  227013       5  226995  227001 -227007  227013       6
  226995  227001  227007  227067       7  226995  227001 -227007  227067       8
  226995  227001 -227007  227067       9  226995  227001 -227007  227067       6
  226986  226977  226971  226995      24  226986  226977 -226971  226995      25
  226986  226977 -226971  226995      26  226986  226977 -226971  226995      27
  226977  226971  226995  226998       3  226977  226971  226995  227001      11
  226977  226971 -226995  227001      12  226977  226971 -226995  227001      13
  226977  226971 -226995  227001       6  226971  226977  226986  226989       7
  226971  226977 -226986  226989      28  226971  226977 -226986  226989      29
  226971  226977 -226986  226989      30  226971  226977  226986  226992       7
  226971  226977 -226986  226992      28  226971  226977 -226986  226992      29
  226971  226977 -226986  226992      30  226971  226995  227001  227007       2
  226965  226971  226977  226986      31  226965  226971 -226977  226986      32
  226965  226971 -226977  226986      26  226965  226971 -226977  226986      33
  226965  226971  226995  226998       3  226965  226971  226995  227001      21
  226965  226971 -226995  227001      22  226965  226971 -226995  227001      23
  226965  226971 -226995  227001       6  227070  227067  227073  227079       2
  227067  227073  227079  227088       7  227067  227073 -227079  227088       8
  227067  227073 -227079  227088       9  227067  227073 -227079  227088       6
  227031  227040  227046  227049      51  227031  227040 -227046  227049       6
  227031  227040  227046  227058      51  227031  227040 -227046  227058       6
  227022  227013  227007  227067      10  227022  227031  227040  227046       7
  227022  227031 -227040  227046      29  227013  227007  227067  227070       3
  227013  227007  227067  227073      11  227013  227007 -227067  227073      12
  227013  227007 -227067  227073      13  227013  227007 -227067  227073       6
  227013  227022  227031  227040      10  227007  227013  227022  227031      16
  227007  227013 -227022  227031      17  227007  227013 -227022  227031      18
  227007  227067  227073  227079       2  227001  227007  227013  227022      10
  227001  227007  227067  227070       3  227001  227007  227067  227073      21
  227001  227007 -227067  227073      22  227001  227007 -227067  227073      23
  227001  227007 -227067  227073       6  227091  227088  227094  227100       2
  227088  227094  227100  227106       1  227088  227094 -227100  227106       4
  227088  227094 -227100  227106       5  227088  227094 -227100  227106       6
  227088  227094  227100  227151       7  227088  227094 -227100  227151       8
  227088  227094 -227100  227151       9  227088  227094 -227100  227151       6
  227079  227088  227094  227100       2  227073  227079  227088  227091       3
  227073  227079  227088  227094      21  227073  227079 -227088  227094      22
  227073  227079 -227088  227094      23  227073  227079 -227088  227094       6
  227154  227151  227157  227163       2  227151  227157  227163  227169       1
  227151  227157 -227163  227169       4  227151  227157 -227163  227169       5
  227151  227157 -227163  227169       6  227151  227157  227163  227208       7
  227151  227157 -227163  227208       8  227151  227157 -227163  227208       9
  227151  227157 -227163  227208       6  227133  227130  227139  227145      41
  227124  227118  227115  227145      41  227124  227130 -227139  227145      41
  227118  227115  227145  227139      41  227118  227124  227130  227133      41
  227118  227124 -227130  227139      41  227115  227106  227100  227151      42
  227115  227106 -227100  227151      43  227115  227106 -227100  227151      44
  227115  227106 -227100  227151      45  227115  227118  227124  227130      41
  227115  227145 -227139  227130      41  227106  227100  227151  227154       3
  227106  227100  227151  227157      11  227106  227100 -227151  227157      12
  227106  227100 -227151  227157      13  227106  227100 -227151  227157       6
  227106  227115  227118  227124      41  227106  227115  227145  227139      41
  227100  227106  227115  227118       7  227100  227106 -227115  227118      46
  227100  227106 -227115  227118      29  227100  227106 -227115  227118      47
  227100  227106  227115  227145       7  227100  227106 -227115  227145      46
  227100  227106 -227115  227145      29  227100  227106 -227115  227145      47
  227100  227151  227157  227163       2  227094  227100  227106  227115      48
  227094  227100 -227106  227115      49  227094  227100 -227106  227115      44
  227094  227100 -227106  227115      50  227094  227100  227151  227154       3
  227094  227100  227151  227157      21  227094  227100 -227151  227157      22
  227094  227100 -227151  227157      23  227094  227100 -227151  227157       6
  227211  227208  227214  227220       2  227208  227214  227220  227226       1
  227208  227214 -227220  227226       4  227208  227214 -227220  227226       5
  227208  227214 -227220  227226       6  227208  227214  227220  227241       7
  227208  227214 -227220  227241       8  227208  227214 -227220  227241       9
  227208  227214 -227220  227241       6  227187  227169  227163  227208     103
  227187  227169 -227163  227208     104  227187  227169 -227163  227208     105
  227187  227169 -227163  227208     106  227175  227169  227163  227208      34
  227175  227169 -227163  227208      35  227175  227169 -227163  227208      36
  227175  227169 -227163  227208      37  227175  227169  227187  227196     107
  227175  227169 -227187  227196     108  227175  227169 -227187  227196     109
  227175  227169 -227187  227196     110  227169  227163  227208  227211       3
  227169  227163  227208  227214      11  227169  227163 -227208  227214      12
  227169  227163 -227208  227214      13  227169  227163 -227208  227214       6
  227163  227169  227187  227196     111  227163  227169 -227187  227196     112
  227163  227169 -227187  227196     109  227163  227169 -227187  227196     113
  227163  227208  227214  227220       2  227157  227163  227169  227175      38
  227157  227163 -227169  227175      39  227157  227163 -227169  227175      36
  227157  227163 -227169  227175      40  227157  227163  227169  227187     114
  227157  227163 -227169  227187     115  227157  227163 -227169  227187     105
  227157  227163 -227169  227187     116  227157  227163  227208  227211       3
  227157  227163  227208  227214      21  227157  227163 -227208  227214      22
  227157  227163 -227208  227214      23  227157  227163 -227208  227214       6
  227244  227241  227247  227250       2  227244  227241  227247  227277       2
  227241  227247  227250  227259       1  227241  227247 -227250  227259     102
  227241  227247 -227250  227259      13  227241  227247 -227250  227259       6
  227241  227247  227277  227268       1  227241  227247 -227277  227268       4
  227241  227247 -227277  227268       5  227241  227247 -227277  227268       6
  227241  227247  227277  227283       7  227241  227247 -227277  227283       8
  227241  227247 -227277  227283       9  227241  227247 -227277  227283       6
  227235  227226  227220  227241     123  227235  227226 -227220  227241     124
  227235  227226 -227220  227241     125  227235  227226 -227220  227241     126
  227226  227220  227241  227244       3  227226  227220  227241  227247      11
  227226  227220 -227241  227247      12  227226  227220 -227241  227247      13
  227226  227220 -227241  227247       6  227220  227241  227247  227250       2
  227220  227241  227247  227277       2  227214  227220  227226  227235     131
  227214  227220 -227226  227235     132  227214  227220 -227226  227235     125
  227214  227220 -227226  227235     133  227214  227220  227241  227244       3
  227214  227220  227241  227247      21  227214  227220 -227241  227247      22
  227214  227220 -227241  227247      23  227214  227220 -227241  227247       6
  227286  227283  227289  227295       2  227283  227289  227295  227301       1
  227283  227289 -227295  227301       4  227283  227289 -227295  227301       5
  227283  227289 -227295  227301       6  227283  227289  227295  227346       7
  227283  227289 -227295  227346       8  227283  227289 -227295  227346       9
  227283  227289 -227295  227346       6  227277  227283  227289  227295       2
  227268  227277  227283  227286       3  227268  227277  227283  227289      11
  227268  227277 -227283  227289      12  227268  227277 -227283  227289      13
  227268  227277 -227283  227289       6  227259  227250 -227247  227277       3
  227259  227268  227277  227283      10  227250  227247 -227277  227268       3
  227250  227247  227277  227283       3  227250  227259 -227268  227277      16
  227250  227259 -227268  227277      17  227250  227259 -227268  227277      18
  227247  227250 -227259  227268      10  227247  227277 -227268  227259      10
  227247  227277  227283  227286       3  227247  227277  227283  227289      21
  227247  227277 -227283  227289      22  227247  227277 -227283  227289      23
  227247  227277 -227283  227289       6  227349  227346  227352  227358       2
  227346  227352  227358  227364       1  227346  227352 -227358  227364       4
  227346  227352 -227358  227364       5  227346  227352 -227358  227364       6
  227346  227352  227358  227406       7  227346  227352 -227358  227406       8
  227346  227352 -227358  227406       9  227346  227352 -227358  227406       6
  227328  227325  227334  227340      41  227319  227313  227310  227340      41
  227319  227325 -227334  227340      41  227313  227310  227340  227334      41
  227313  227319  227325  227328      41  227313  227319 -227325  227334      41
  227310  227301  227295  227346      42  227310  227301 -227295  227346      43
  227310  227301 -227295  227346      44  227310  227301 -227295  227346      45
  227310  227313  227319  227325      41  227310  227340 -227334  227325      41
  227301  227295  227346  227349       3  227301  227295  227346  227352      11
  227301  227295 -227346  227352      12  227301  227295 -227346  227352      13
  227301  227295 -227346  227352       6  227301  227310  227313  227319      41
  227301  227310  227340  227334      41  227295  227301  227310  227313       7
  227295  227301 -227310  227313      46  227295  227301 -227310  227313      29
  227295  227301 -227310  227313      47  227295  227301  227310  227340       7
  227295  227301 -227310  227340      46  227295  227301 -227310  227340      29
  227295  227301 -227310  227340      47  227295  227346  227352  227358       2
  227289  227295  227301  227310      48  227289  227295 -227301  227310      49
  227289  227295 -227301  227310      44  227289  227295 -227301  227310      50
  227289  227295  227346  227349       3  227289  227295  227346  227352      21
  227289  227295 -227346  227352      22  227289  227295 -227346  227352      23
  227289  227295 -227346  227352       6  227409  227406  227412  227418       2
  227406  227412  227418  227424       1  227406  227412 -227418  227424       4
  227406  227412 -227418  227424       5  227406  227412 -227418  227424       6
  227406  227412  227418  227463       7  227406  227412 -227418  227463       8
  227406  227412 -227418  227463       9  227406  227412 -227418  227463       6
  227382  227376  227373  227400      41  227382  227388 -227394  227400      41
  227376  227373  227400  227394      41  227376  227382 -227388  227394      41
  227373  227364  227358  227406      42  227373  227364 -227358  227406      43
  227373  227364 -227358  227406      44  227373  227364 -227358  227406      45
  227373  227376  227382  227388      41  227373  227400 -227394  227388      41
  227364  227358  227406  227409       3  227364  227358  227406  227412      11
  227364  227358 -227406  227412      12  227364  227358 -227406  227412      13
  227364  227358 -227406  227412       6  227364  227373  227376  227382      41
  227364  227373  227400  227394      41  227358  227364  227373  227376       7
  227358  227364 -227373  227376      46  227358  227364 -227373  227376      29
  227358  227364 -227373  227376      47  227358  227364  227373  227400       7
  227358  227364 -227373  227400      46  227358  227364 -227373  227400      29
  227358  227364 -227373  227400      47  227358  227406  227412  227418       2
  227352  227358  227364  227373      48  227352  227358 -227364  227373      49
  227352  227358 -227364  227373      44  227352  227358 -227364  227373      50
  227352  227358  227406  227409       3  227352  227358  227406  227412      21
  227352  227358 -227406  227412      22  227352  227358 -227406  227412      23
  227352  227358 -227406  227412       6  227466  227463  227469  227475       2
  227463  227469  227475  227481       1  227463  227469 -227475  227481       4
  227463  227469 -227475  227481       5  227463  227469 -227475  227481       6
  227463  227469  227475  227505       7  227463  227469 -227475  227505       8
  227463  227469 -227475  227505       9  227463  227469 -227475  227505       6
  227442  227424  227418  227463     103  227442  227424 -227418  227463     104
  227442  227424 -227418  227463     105  227442  227424 -227418  227463     106
  227430  227424  227418  227463      34  227430  227424 -227418  227463      35
  227430  227424 -227418  227463      36  227430  227424 -227418  227463      37
  227430  227424  227442  227451     107  227430  227424 -227442  227451     108
  227430  227424 -227442  227451     109  227430  227424 -227442  227451     110
  227424  227418  227463  227466       3  227424  227418  227463  227469      11
  227424  227418 -227463  227469      12  227424  227418 -227463  227469      13
  227424  227418 -227463  227469       6  227418  227424  227442  227451     111
  227418  227424 -227442  227451     112  227418  227424 -227442  227451     109
  227418  227424 -227442  227451     113  227418  227463  227469  227475       2
  227412  227418  227424  227430      38  227412  227418 -227424  227430      39
  227412  227418 -227424  227430      36  227412  227418 -227424  227430      40
  227412  227418  227424  227442     114  227412  227418 -227424  227442     115
  227412  227418 -227424  227442     105  227412  227418 -227424  227442     116
  227412  227418  227463  227466       3  227412  227418  227463  227469      21
  227412  227418 -227463  227469      22  227412  227418 -227463  227469      23
  227412  227418 -227463  227469       6  227508  227505  227511  227517       2
  227505  227511  227517  227523       1  227505  227511 -227517  227523       4
  227505  227511 -227517  227523       5  227505  227511 -227517  227523       6
  227505  227511  227517  227547       7  227505  227511 -227517  227547       8
  227505  227511 -227517  227547       9  227505  227511 -227517  227547       6
  227490  227481  227475  227505     153  227490  227481 -227475  227505     154
  227490  227481 -227475  227505     155  227490  227481 -227475  227505     156
  227481  227475  227505  227508       3  227481  227475  227505  227511      11
  227481  227475 -227505  227511      12  227481  227475 -227505  227511      13
  227481  227475 -227505  227511       6  227475  227481  227490  227493       7
  227475  227481  227490  227496     157  227475  227481 -227490  227496     158
  227475  227481 -227490  227496     159  227475  227481 -227490  227496     160
  227475  227505  227511  227517       2  227469  227475  227481  227490     161
  227469  227475 -227481  227490     162  227469  227475 -227481  227490     155
  227469  227475 -227481  227490     163  227469  227475  227505  227508       3
  227469  227475  227505  227511      21  227469  227475 -227505  227511      22
  227469  227475 -227505  227511      23  227469  227475 -227505  227511       6
  227550  227547  227553  227559       2  227547  227553  227559  227565       1
  227547  227553 -227559  227565       4  227547  227553 -227559  227565       5
  227547  227553 -227559  227565       6  227547  227553  227559  227580       7
  227547  227553 -227559  227580       8  227547  227553 -227559  227580       9
  227547  227553 -227559  227580       6  227541  227523  227517  227547      86
  227541  227523 -227517  227547      87  227541  227523 -227517  227547      88
  227541  227523 -227517  227547      89  227529  227523  227517  227547      34
  227529  227523 -227517  227547      35  227529  227523 -227517  227547      36
  227529  227523 -227517  227547      37  227523  227517  227547  227550       3
  227523  227517  227547  227553      11  227523  227517 -227547  227553      12
  227523  227517 -227547  227553      13  227523  227517 -227547  227553       6
  227517  227547  227553  227559       2  227511  227517  227523  227529      38
  227511  227517 -227523  227529      39  227511  227517 -227523  227529      36
  227511  227517 -227523  227529      40  227511  227517  227523  227541      99
  227511  227517 -227523  227541     100  227511  227517 -227523  227541      88
  227511  227517 -227523  227541     101  227511  227517  227547  227550       3
  227511  227517  227547  227553      21  227511  227517 -227547  227553      22
  227511  227517 -227547  227553      23  227511  227517 -227547  227553       6
  227583  227580  227586  227592       2  227580  227586  227592  227598       1
  227580  227586 -227592  227598       4  227580  227586 -227592  227598       5
  227580  227586 -227592  227598       6  227580  227586  227592  227646       7
  227580  227586 -227592  227646       8  227580  227586 -227592  227646       9
  227580  227586 -227592  227646       6  227574  227565  227559  227580     123
  227574  227565 -227559  227580     124  227574  227565 -227559  227580     125
  227574  227565 -227559  227580     126  227565  227559  227580  227583       3
  227565  227559  227580  227586      11  227565  227559 -227580  227586      12
  227565  227559 -227580  227586      13  227565  227559 -227580  227586       6
  227559  227580  227586  227592       2  227553  227559  227565  227574     131
  227553  227559 -227565  227574     132  227553  227559 -227565  227574     125
  227553  227559 -227565  227574     133  227553  227559  227580  227583       3
  227553  227559  227580  227586      21  227553  227559 -227580  227586      22
  227553  227559 -227580  227586      23  227553  227559 -227580  227586       6
  227649  227646  227652  227658       2  227646  227652  227658  227667       7
  227646  227652 -227658  227667       8  227646  227652 -227658  227667       9
  227646  227652 -227658  227667       6  227607  227598  227592  227646      10
  227607  227616  227625  227634      10  227598  227592  227646  227649       3
  227598  227592  227646  227652      11  227598  227592 -227646  227652      12
  227598  227592 -227646  227652      13  227598  227592 -227646  227652       6
  227598  227607  227616  227625      16  227598  227607 -227616  227625      17
  227598  227607 -227616  227625      18  227592  227598  227607  227616      16
  227592  227598 -227607  227616      17  227592  227598 -227607  227616      18
  227592  227646  227652  227658       2  227586  227592  227598  227607      10
  227586  227592  227646  227649       3  227586  227592  227646  227652      21
  227586  227592 -227646  227652      22  227586  227592 -227646  227652      23
  227586  227592 -227646  227652       6  227670  227667  227673  227679       2
  227667  227673  227679  227685       1  227667  227673 -227679  227685       4
  227667  227673 -227679  227685       5  227667  227673 -227679  227685       6
  227667  227673  227679  227718       7  227667  227673 -227679  227718       8
  227667  227673 -227679  227718       9  227667  227673 -227679  227718       6
  227658  227667  227673  227679       2  227652  227658  227667  227670       3
  227652  227658  227667  227673      21  227652  227658 -227667  227673      22
  227652  227658 -227667  227673      23  227652  227658 -227667  227673       6
  227721  227718  227724  227730       2  227718  227724  227730  227736       1
  227718  227724 -227730  227736       4  227718  227724 -227730  227736       5
  227718  227724 -227730  227736       6  227718  227724  227730  227784       7
  227718  227724 -227730  227784       8  227718  227724 -227730  227784       9
  227718  227724 -227730  227784       6  227694  227685  227679  227718      64
  227694  227685 -227679  227718      65  227694  227685 -227679  227718      54
  227694  227685 -227679  227718      66  227685  227679  227718  227721       3
  227685  227679  227718  227724      11  227685  227679 -227718  227724      12
  227685  227679 -227718  227724      13  227685  227679 -227718  227724       6
  227685  227694  227703  227706       7  227685  227694  227703  227709      78
  227685  227694 -227703  227709      79  227685  227694 -227703  227709      80
  227685  227694 -227703  227709      81  227679  227685  227694  227703      82
  227679  227685 -227694  227703      83  227679  227685 -227694  227703      84
  227679  227685 -227694  227703      85  227679  227718  227724  227730       2
  227673  227679  227685  227694      75  227673  227679 -227685  227694      76
  227673  227679 -227685  227694      54  227673  227679 -227685  227694      77
  227673  227679  227718  227721       3  227673  227679  227718  227724      21
  227673  227679 -227718  227724      22  227673  227679 -227718  227724      23
  227673  227679 -227718  227724       6  227787  227784  227790  227796       2
  227784  227790  227796  227802       1  227784  227790 -227796  227802       4
  227784  227790 -227796  227802       5  227784  227790 -227796  227802       6
  227784  227790  227796  227817       7  227784  227790 -227796  227817       8
  227784  227790 -227796  227817       9  227784  227790 -227796  227817       6
  227745  227736  227730  227784      10  227745  227754  227763  227772      10
  227736  227730  227784  227787       3  227736  227730  227784  227790      11
  227736  227730 -227784  227790      12  227736  227730 -227784  227790      13
  227736  227730 -227784  227790       6  227736  227745  227754  227763      16
  227736  227745 -227754  227763      17  227736  227745 -227754  227763      18
  227730  227736  227745  227754      16  227730  227736 -227745  227754      17
  227730  227736 -227745  227754      18  227730  227784  227790  227796       2
  227724  227730  227736  227745      10  227724  227730  227784  227787       3
  227724  227730  227784  227790      21  227724  227730 -227784  227790      22
  227724  227730 -227784  227790      23  227724  227730 -227784  227790       6
  227820  227817  227823  227829       2  227817  227823  227829  227835       1
  227817  227823 -227829  227835       4  227817  227823 -227829  227835       5
  227817  227823 -227829  227835       6  227817  227823  227829  227862       7
  227817  227823 -227829  227862       8  227817  227823 -227829  227862       9
  227817  227823 -227829  227862       6  227811  227802  227796  227817     164
  227811  227802 -227796  227817     165  227811  227802 -227796  227817     166
  227811  227802 -227796  227817     167  227802  227796  227817  227820       3
  227802  227796  227817  227823      11  227802  227796 -227817  227823      12
  227802  227796 -227817  227823      13  227802  227796 -227817  227823       6
  227796  227817  227823  227829       2  227790  227796  227802  227811     173
  227790  227796 -227802  227811     174  227790  227796 -227802  227811     166
  227790  227796 -227802  227811     175  227790  227796  227817  227820       3
  227790  227796  227817  227823      21  227790  227796 -227817  227823      22
  227790  227796 -227817  227823      23  227790  227796 -227817  227823       6
  227865  227862  227868  227874       2  227862  227868  227874  227880       1
  227862  227868 -227874  227880       4  227862  227868 -227874  227880       5
  227862  227868 -227874  227880       6  227862  227868  227874  227922       7
  227862  227868 -227874  227922       8  227862  227868 -227874  227922       9
  227862  227868 -227874  227922       6  227844  227835  227829  227862      64
  227844  227835 -227829  227862      65  227844  227835 -227829  227862      54
  227844  227835 -227829  227862      66  227835  227829  227862  227865       3
  227835  227829  227862  227868      11  227835  227829 -227862  227868      12
  227835  227829 -227862  227868      13  227835  227829 -227862  227868       6
  227835  227844  227853  227856     117  227835  227844 -227853  227856     118
  227835  227844  227853  227859     117  227835  227844 -227853  227859     118
  227829  227835  227844  227853     119  227829  227835 -227844  227853     120
  227829  227835 -227844  227853     121  227829  227835 -227844  227853     122
  227829  227862  227868  227874       2  227823  227829  227835  227844      75
  227823  227829 -227835  227844      76  227823  227829 -227835  227844      54
  227823  227829 -227835  227844      77  227823  227829  227862  227865       3
  227823  227829  227862  227868      21  227823  227829 -227862  227868      22
  227823  227829 -227862  227868      23  227823  227829 -227862  227868       6
  227925  227922  227928  227934       2  227922  227928  227934  227940       1
  227922  227928 -227934  227940       4  227922  227928 -227934  227940       5
  227922  227928 -227934  227940       6  227922  227928  227934  227973       7
  227922  227928 -227934  227973       8  227922  227928 -227934  227973       9
  227922  227928 -227934  227973       6  227898  227892  227889  227916      41
  227898  227904 -227910  227916      41  227892  227889  227916  227910      41
  227892  227898 -227904  227910      41  227889  227880  227874  227922      42
  227889  227880 -227874  227922      43  227889  227880 -227874  227922      44
  227889  227880 -227874  227922      45  227889  227892  227898  227904      41
  227889  227916 -227910  227904      41  227880  227874  227922  227925       3
  227880  227874  227922  227928      11  227880  227874 -227922  227928      12
  227880  227874 -227922  227928      13  227880  227874 -227922  227928       6
  227880  227889  227892  227898      41  227880  227889  227916  227910      41
  227874  227880  227889  227892       7  227874  227880 -227889  227892      46
  227874  227880 -227889  227892      29  227874  227880 -227889  227892      47
  227874  227880  227889  227916       7  227874  227880 -227889  227916      46
  227874  227880 -227889  227916      29  227874  227880 -227889  227916      47
  227874  227922  227928  227934       2  227868  227874  227880  227889      48
  227868  227874 -227880  227889      49  227868  227874 -227880  227889      44
  227868  227874 -227880  227889      50  227868  227874  227922  227925       3
  227868  227874  227922  227928      21  227868  227874 -227922  227928      22
  227868  227874 -227922  227928      23  227868  227874 -227922  227928       6
  227976  227973  227979  227985       2  227973  227979  227985  227991       1
  227973  227979 -227985  227991       4  227973  227979 -227985  227991       5
  227973  227979 -227985  227991       6  227973  227979  227985  228009       7
  227973  227979 -227985  228009       8  227973  227979 -227985  228009       9
  227973  227979 -227985  228009       6  227949  227940  227934  227973      64
  227949  227940 -227934  227973      65  227949  227940 -227934  227973      54
  227949  227940 -227934  227973      66  227940  227934  227973  227976       3
  227940  227934  227973  227979      11  227940  227934 -227973  227979      12
  227940  227934 -227973  227979      13  227940  227934 -227973  227979       6
  227940  227949  227958  227961       7  227940  227949  227958  227964      78
  227940  227949 -227958  227964      79  227940  227949 -227958  227964      80
  227940  227949 -227958  227964      81  227934  227940  227949  227958      82
  227934  227940 -227949  227958      83  227934  227940 -227949  227958      84
  227934  227940 -227949  227958      85  227934  227973  227979  227985       2
  227928  227934  227940  227949      75  227928  227934 -227940  227949      76
  227928  227934 -227940  227949      54  227928  227934 -227940  227949      77
  227928  227934  227973  227976       3  227928  227934  227973  227979      21
  227928  227934 -227973  227979      22  227928  227934 -227973  227979      23
  227928  227934 -227973  227979       6  228012  228009  228015  228021       2
  228009  228015  228021  228027       1  228009  228015 -228021  228027       4
  228009  228015 -228021  228027       5  228009  228015 -228021  228027       6
  228009  228015  228021  228039       7  228009  228015 -228021  228039       8
  228009  228015 -228021  228039       9  228009  228015 -228021  228039       6
  228000  227991  227985  228009      24  228000  227991 -227985  228009      25
  228000  227991 -227985  228009      26  228000  227991 -227985  228009      27
  227991  227985  228009  228012       3  227991  227985  228009  228015      11
  227991  227985 -228009  228015      12  227991  227985 -228009  228015      13
  227991  227985 -228009  228015       6  227985  227991  228000  228003       7
  227985  227991 -228000  228003      28  227985  227991 -228000  228003      29
  227985  227991 -228000  228003      30  227985  227991  228000  228006       7
  227985  227991 -228000  228006      28  227985  227991 -228000  228006      29
  227985  227991 -228000  228006      30  227985  228009  228015  228021       2
  227979  227985  227991  228000      31  227979  227985 -227991  228000      32
  227979  227985 -227991  228000      26  227979  227985 -227991  228000      33
  227979  227985  228009  228012       3  227979  227985  228009  228015      21
  227979  227985 -228009  228015      22  227979  227985 -228009  228015      23
  227979  227985 -228009  228015       6  228042  228039  228045  228051       2
  228039  228045  228051  228057       1  228039  228045 -228051  228057       4
  228039  228045 -228051  228057       5  228039  228045 -228051  228057       6
  228039  228045  228051  228102       7  228039  228045 -228051  228102       8
  228039  228045 -228051  228102       9  228039  228045 -228051  228102       6
  228027  228021  228039  228042       3  228027  228021  228039  228045      11
  228027  228021 -228039  228045      12  228027  228021 -228039  228045      13
  228027  228021 -228039  228045       6  228021  228039  228045  228051       2
  228015  228021  228039  228042       3  228015  228021  228039  228045      21
  228015  228021 -228039  228045      22  228015  228021 -228039  228045      23
  228015  228021 -228039  228045       6  228105  228102  228108  228114       2
  228102  228108  228114  228120       1  228102  228108 -228114  228120       4
  228102  228108 -228114  228120       5  228102  228108 -228114  228120       6
  228102  228108  228114  228150       7  228102  228108 -228114  228150       8
  228102  228108 -228114  228150       9  228102  228108 -228114  228150       6
  228084  228081  228090  228096      41  228075  228069  228066  228096      41
  228075  228081 -228090  228096      41  228069  228066  228096  228090      41
  228069  228075  228081  228084      41  228069  228075 -228081  228090      41
  228066  228057  228051  228102      42  228066  228057 -228051  228102      43
  228066  228057 -228051  228102      44  228066  228057 -228051  228102      45
  228066  228069  228075  228081      41  228066  228096 -228090  228081      41
  228057  228051  228102  228105       3  228057  228051  228102  228108      11
  228057  228051 -228102  228108      12  228057  228051 -228102  228108      13
  228057  228051 -228102  228108       6  228057  228066  228069  228075      41
  228057  228066  228096  228090      41  228051  228057  228066  228069       7
  228051  228057 -228066  228069      46  228051  228057 -228066  228069      29
  228051  228057 -228066  228069      47  228051  228057  228066  228096       7
  228051  228057 -228066  228096      46  228051  228057 -228066  228096      29
  228051  228057 -228066  228096      47  228051  228102  228108  228114       2
  228045  228051  228057  228066      48  228045  228051 -228057  228066      49
  228045  228051 -228057  228066      44  228045  228051 -228057  228066      50
  228045  228051  228102  228105       3  228045  228051  228102  228108      21
  228045  228051 -228102  228108      22  228045  228051 -228102  228108      23
  228045  228051 -228102  228108       6  228153  228150  228156  228162       2
  228150  228156  228162  228168       1  228150  228156 -228162  228168       4
  228150  228156 -228162  228168       5  228150  228156 -228162  228168       6
  228150  228156  228162  228207       7  228150  228156 -228162  228207       8
  228150  228156 -228162  228207       9  228150  228156 -228162  228207       6
  228138  228120  228114  228150      34  228138  228120 -228114  228150      35
  228138  228120 -228114  228150      36  228138  228120 -228114  228150      37
  228126  228120  228114  228150      34  228126  228120 -228114  228150      35
  228126  228120 -228114  228150      36  228126  228120 -228114  228150      37
  228120  228114  228150  228153       3  228120  228114  228150  228156      11
  228120  228114 -228150  228156      12  228120  228114 -228150  228156      13
  228120  228114 -228150  228156       6  228114  228150  228156  228162       2
  228108  228114  228120  228126      38  228108  228114 -228120  228126      39
  228108  228114 -228120  228126      36  228108  228114 -228120  228126      40
  228108  228114  228120  228138      38  228108  228114 -228120  228138      39
  228108  228114 -228120  228138      36  228108  228114 -228120  228138      40
  228108  228114  228150  228153       3  228108  228114  228150  228156      21
  228108  228114 -228150  228156      22  228108  228114 -228150  228156      23
  228108  228114 -228150  228156       6  228210  228207  228213  228219       2
  228207  228213  228219  228225       1  228207  228213 -228219  228225       4
  228207  228213 -228219  228225       5  228207  228213 -228219  228225       6
  228207  228213  228219  228264       7  228207  228213 -228219  228264       8
  228207  228213 -228219  228264       9  228207  228213 -228219  228264       6
  228177  228168  228162  228207      52  228177  228168 -228162  228207      53
  228177  228168 -228162  228207      54  228177  228168 -228162  228207      55
  228168  228162  228207  228210       3  228168  228162  228207  228213      11
  228168  228162 -228207  228213      12  228168  228162 -228207  228213      13
  228168  228162 -228207  228213       6  228162  228168  228177  228183      56
  228162  228168 -228177  228183      57  228162  228168 -228177  228183      58
  228162  228168 -228177  228183      59  228162  228168  228177  228195      56
  228162  228168 -228177  228195      57  228162  228168 -228177  228195      58
  228162  228168 -228177  228195      59  228162  228207  228213  228219       2
  228156  228162  228168  228177      60  228156  228162 -228168  228177      61
  228156  228162 -228168  228177      54  228156  228162 -228168  228177      62
  228156  228162  228207  228210       3  228156  228162  228207  228213      21
  228156  228162 -228207  228213      22  228156  228162 -228207  228213      23
  228156  228162 -228207  228213       6  228267  228264  228270  228276       2
  228264  228270  228276  228282       1  228264  228270 -228276  228282       4
  228264  228270 -228276  228282       5  228264  228270 -228276  228282       6
  228264  228270  228276  228297       7  228264  228270 -228276  228297       8
  228264  228270 -228276  228297       9  228264  228270 -228276  228297       6
  228234  228225  228219  228264      52  228234  228225 -228219  228264      53
  228234  228225 -228219  228264      54  228234  228225 -228219  228264      55
  228225  228219  228264  228267       3  228225  228219  228264  228270      11
  228225  228219 -228264  228270      12  228225  228219 -228264  228270      13
  228225  228219 -228264  228270       6  228219  228225  228234  228240      56
  228219  228225 -228234  228240      57  228219  228225 -228234  228240      58
  228219  228225 -228234  228240      59  228219  228225  228234  228252      56
  228219  228225 -228234  228252      57  228219  228225 -228234  228252      58
  228219  228225 -228234  228252      59  228219  228264  228270  228276       2
  228213  228219  228225  228234      60  228213  228219 -228225  228234      61
  228213  228219 -228225  228234      54  228213  228219 -228225  228234      62
  228213  228219  228264  228267       3  228213  228219  228264  228270      21
  228213  228219 -228264  228270      22  228213  228219 -228264  228270      23
  228213  228219 -228264  228270       6  228300  228297  228303  228309       2
  228297  228303  228309  228315       1  228297  228303 -228309  228315       4
  228297  228303 -228309  228315       5  228297  228303 -228309  228315       6
  228297  228303  228309  228342       7  228297  228303 -228309  228342       8
  228297  228303 -228309  228342       9  228297  228303 -228309  228342       6
  228291  228282  228276  228297     123  228291  228282 -228276  228297     124
  228291  228282 -228276  228297     125  228291  228282 -228276  228297     126
  228282  228276  228297  228300       3  228282  228276  228297  228303      11
  228282  228276 -228297  228303      12  228282  228276 -228297  228303      13
  228282  228276 -228297  228303       6  228276  228297  228303  228309       2
  228270  228276  228282  228291     131  228270  228276 -228282  228291     132
  228270  228276 -228282  228291     125  228270  228276 -228282  228291     133
  228270  228276  228297  228300       3  228270  228276  228297  228303      21
  228270  228276 -228297  228303      22  228270  228276 -228297  228303      23
  228270  228276 -228297  228303       6  228345  228342  228348  228354       2
  228342  228348  228354  228360       1  228342  228348 -228354  228360       4
  228342  228348 -228354  228360       5  228342  228348 -228354  228360       6
  228342  228348  228354  228408       7  228342  228348 -228354  228408       8
  228342  228348 -228354  228408       9  228342  228348 -228354  228408       6
  228324  228315  228309  228342      64  228324  228315 -228309  228342      65
  228324  228315 -228309  228342      54  228324  228315 -228309  228342      66
  228315  228309  228342  228345       3  228315  228309  228342  228348      11
  228315  228309 -228342  228348      12  228315  228309 -228342  228348      13
  228315  228309 -228342  228348       6  228315  228324  228333  228336     117
  228315  228324 -228333  228336     118  228315  228324  228333  228339     117
  228315  228324 -228333  228339     118  228309  228315  228324  228333     119
  228309  228315 -228324  228333     120  228309  228315 -228324  228333     121
  228309  228315 -228324  228333     122  228309  228342  228348  228354       2
  228303  228309  228315  228324      75  228303  228309 -228315  228324      76
  228303  228309 -228315  228324      54  228303  228309 -228315  228324      77
  228303  228309  228342  228345       3  228303  228309  228342  228348      21
  228303  228309 -228342  228348      22  228303  228309 -228342  228348      23
  228303  228309 -228342  228348       6  228411  228408  228414  228420       2
  228408  228414  228420  228426       1  228408  228414 -228420  228426       4
  228408  228414 -228420  228426       5  228408  228414 -228420  228426       6
  228408  228414  228420  228474       7  228408  228414 -228420  228474       8
  228408  228414 -228420  228474       9  228408  228414 -228420  228474       6
  228369  228360  228354  228408      10  228369  228378  228387  228396      10
  228360  228354  228408  228411       3  228360  228354  228408  228414      11
  228360  228354 -228408  228414      12  228360  228354 -228408  228414      13
  228360  228354 -228408  228414       6  228360  228369  228378  228387      16
  228360  228369 -228378  228387      17  228360  228369 -228378  228387      18
  228354  228360  228369  228378      16  228354  228360 -228369  228378      17
  228354  228360 -228369  228378      18  228354  228408  228414  228420       2
  228348  228354  228360  228369      10  228348  228354  228408  228411       3
  228348  228354  228408  228414      21  228348  228354 -228408  228414      22
  228348  228354 -228408  228414      23  228348  228354 -228408  228414       6
  228477  228474  228480  228486       2  228474  228480  228486  228492       1
  228474  228480 -228486  228492       4  228474  228480 -228486  228492       5
  228474  228480 -228486  228492       6  228474  228480  228486  228531       7
  228474  228480 -228486  228531       8  228474  228480 -228486  228531       9
  228474  228480 -228486  228531       6  228435  228426  228420  228474      10
  228435  228444  228453  228462      10  228426  228420  228474  228477       3
  228426  228420  228474  228480      11  228426  228420 -228474  228480      12
  228426  228420 -228474  228480      13  228426  228420 -228474  228480       6
  228426  228435  228444  228453      16  228426  228435 -228444  228453      17
  228426  228435 -228444  228453      18  228420  228426  228435  228444      16
  228420  228426 -228435  228444      17  228420  228426 -228435  228444      18
  228420  228474  228480  228486       2  228414  228420  228426  228435      10
  228414  228420  228474  228477       3  228414  228420  228474  228480      21
  228414  228420 -228474  228480      22  228414  228420 -228474  228480      23
  228414  228420 -228474  228480       6  228534  228531  228537  228543       2
  228531  228537  228543  228549       1  228531  228537 -228543  228549       4
  228531  228537 -228543  228549       5  228531  228537 -228543  228549       6
  228531  228537  228543  228564       7  228531  228537 -228543  228564       8
  228531  228537 -228543  228564       9  228531  228537 -228543  228564       6
  228510  228492  228486  228531     103  228510  228492 -228486  228531     104
  228510  228492 -228486  228531     105  228510  228492 -228486  228531     106
  228498  228492  228486  228531      34  228498  228492 -228486  228531      35
  228498  228492 -228486  228531      36  228498  228492 -228486  228531      37
  228498  228492  228510  228519     107  228498  228492 -228510  228519     108
  228498  228492 -228510  228519     109  228498  228492 -228510  228519     110
  228492  228486  228531  228534       3  228492  228486  228531  228537      11
  228492  228486 -228531  228537      12  228492  228486 -228531  228537      13
  228492  228486 -228531  228537       6  228486  228492  228510  228519     111
  228486  228492 -228510  228519     112  228486  228492 -228510  228519     109
  228486  228492 -228510  228519     113  228486  228531  228537  228543       2
  228480  228486  228492  228498      38  228480  228486 -228492  228498      39
  228480  228486 -228492  228498      36  228480  228486 -228492  228498      40
  228480  228486  228492  228510     114  228480  228486 -228492  228510     115
  228480  228486 -228492  228510     105  228480  228486 -228492  228510     116
  228480  228486  228531  228534       3  228480  228486  228531  228537      21
  228480  228486 -228531  228537      22  228480  228486 -228531  228537      23
  228480  228486 -228531  228537       6  228567  228564  228570  228576       2
  228564  228570  228576  228582       1  228564  228570 -228576  228582       4
  228564  228570 -228576  228582       5  228564  228570 -228576  228582       6
  228564  228570  228576  228597       7  228564  228570 -228576  228597       8
  228564  228570 -228576  228597       9  228564  228570 -228576  228597       6
  228558  228549  228543  228564     123  228558  228549 -228543  228564     124
  228558  228549 -228543  228564     125  228558  228549 -228543  228564     126
  228549  228543  228564  228567       3  228549  228543  228564  228570      11
  228549  228543 -228564  228570      12  228549  228543 -228564  228570      13
  228549  228543 -228564  228570       6  228543  228564  228570  228576       2
  228537  228543  228549  228558     131  228537  228543 -228549  228558     132
  228537  228543 -228549  228558     125  228537  228543 -228549  228558     133
  228537  228543  228564  228567       3  228537  228543  228564  228570      21
  228537  228543 -228564  228570      22  228537  228543 -228564  228570      23
  228537  228543 -228564  228570       6  228600  228597  228603  228609       2
  228597  228603  228609  228615       1  228597  228603 -228609  228615       4
  228597  228603 -228609  228615       5  228597  228603 -228609  228615       6
  228597  228603  228609  228654       7  228597  228603 -228609  228654       8
  228597  228603 -228609  228654       9  228597  228603 -228609  228654       6
  228591  228582  228576  228597     123  228591  228582 -228576  228597     124
  228591  228582 -228576  228597     125  228591  228582 -228576  228597     126
  228582  228576  228597  228600       3  228582  228576  228597  228603      11
  228582  228576 -228597  228603      12  228582  228576 -228597  228603      13
  228582  228576 -228597  228603       6  228576  228597  228603  228609       2
  228570  228576  228582  228591     131  228570  228576 -228582  228591     132
  228570  228576 -228582  228591     125  228570  228576 -228582  228591     133
  228570  228576  228597  228600       3  228570  228576  228597  228603      21
  228570  228576 -228597  228603      22  228570  228576 -228597  228603      23
  228570  228576 -228597  228603       6  228657  228654  228660  228666       2
  228654  228660  228666  228672       1  228654  228660 -228666  228672       4
  228654  228660 -228666  228672       5  228654  228660 -228666  228672       6
  228654  228660  228666  228705       7  228654  228660 -228666  228705       8
  228654  228660 -228666  228705       9  228654  228660 -228666  228705       6
  228633  228615  228609  228654     103  228633  228615 -228609  228654     104
  228633  228615 -228609  228654     105  228633  228615 -228609  228654     106
  228621  228615  228609  228654      34  228621  228615 -228609  228654      35
  228621  228615 -228609  228654      36  228621  228615 -228609  228654      37
  228621  228615  228633  228642     107  228621  228615 -228633  228642     108
  228621  228615 -228633  228642     109  228621  228615 -228633  228642     110
  228615  228609  228654  228657       3  228615  228609  228654  228660      11
  228615  228609 -228654  228660      12  228615  228609 -228654  228660      13
  228615  228609 -228654  228660       6  228609  228615  228633  228642     111
  228609  228615 -228633  228642     112  228609  228615 -228633  228642     109
  228609  228615 -228633  228642     113  228609  228654  228660  228666       2
  228603  228609  228615  228621      38  228603  228609 -228615  228621      39
  228603  228609 -228615  228621      36  228603  228609 -228615  228621      40
  228603  228609  228615  228633     114  228603  228609 -228615  228633     115
  228603  228609 -228615  228633     105  228603  228609 -228615  228633     116
  228603  228609  228654  228657       3  228603  228609  228654  228660      21
  228603  228609 -228654  228660      22  228603  228609 -228654  228660      23
  228603  228609 -228654  228660       6  228708  228705  228711  228717       2
  228705  228711  228717  228723       1  228705  228711 -228717  228723       4
  228705  228711 -228717  228723       5  228705  228711 -228717  228723       6
  228705  228711  228717  228738       7  228705  228711 -228717  228738       8
  228705  228711 -228717  228738       9  228705  228711 -228717  228738       6
  228681  228672  228666  228705      64  228681  228672 -228666  228705      65
  228681  228672 -228666  228705      54  228681  228672 -228666  228705      66
  228672  228666  228705  228708       3  228672  228666  228705  228711      11
  228672  228666 -228705  228711      12  228672  228666 -228705  228711      13
  228672  228666 -228705  228711       6  228672  228681  228690  228693       7
  228672  228681  228690  228696      78  228672  228681 -228690  228696      79
  228672  228681 -228690  228696      80  228672  228681 -228690  228696      81
  228666  228672  228681  228690      82  228666  228672 -228681  228690      83
  228666  228672 -228681  228690      84  228666  228672 -228681  228690      85
  228666  228705  228711  228717       2  228660  228666  228672  228681      75
  228660  228666 -228672  228681      76  228660  228666 -228672  228681      54
  228660  228666 -228672  228681      77  228660  228666  228705  228708       3
  228660  228666  228705  228711      21  228660  228666 -228705  228711      22
  228660  228666 -228705  228711      23  228660  228666 -228705  228711       6
  228741  228738  228744  228750       2  228738  228744  228750  228756       1
  228738  228744 -228750  228756       4  228738  228744 -228750  228756       5
  228738  228744 -228750  228756       6  228738  228744  228750  228795       7
  228738  228744 -228750  228795       8  228738  228744 -228750  228795       9
  228738  228744 -228750  228795       6  228732  228723  228717  228738     123
  228732  228723 -228717  228738     124  228732  228723 -228717  228738     125
  228732  228723 -228717  228738     126  228723  228717  228738  228741       3
  228723  228717  228738  228744      11  228723  228717 -228738  228744      12
  228723  228717 -228738  228744      13  228723  228717 -228738  228744       6
  228717  228738  228744  228750       2  228711  228717  228723  228732     131
  228711  228717 -228723  228732     132  228711  228717 -228723  228732     125
  228711  228717 -228723  228732     133  228711  228717  228738  228741       3
  228711  228717  228738  228744      21  228711  228717 -228738  228744      22
  228711  228717 -228738  228744      23  228711  228717 -228738  228744       6
  228798  228795  228801  228807       2  228795  228801  228807  228813       1
  228795  228801 -228807  228813       4  228795  228801 -228807  228813       5
  228795  228801 -228807  228813       6  228795  228801  228807  228843       7
  228795  228801 -228807  228843       8  228795  228801 -228807  228843       9
  228795  228801 -228807  228843       6  228774  228756  228750  228795     103
  228774  228756 -228750  228795     104  228774  228756 -228750  228795     105
  228774  228756 -228750  228795     106  228762  228756  228750  228795      34
  228762  228756 -228750  228795      35  228762  228756 -228750  228795      36
  228762  228756 -228750  228795      37  228762  228756  228774  228783     107
  228762  228756 -228774  228783     108  228762  228756 -228774  228783     109
  228762  228756 -228774  228783     110  228756  228750  228795  228798       3
  228756  228750  228795  228801      11  228756  228750 -228795  228801      12
  228756  228750 -228795  228801      13  228756  228750 -228795  228801       6
  228750  228756  228774  228783     111  228750  228756 -228774  228783     112
  228750  228756 -228774  228783     109  228750  228756 -228774  228783     113
  228750  228795  228801  228807       2  228744  228750  228756  228762      38
  228744  228750 -228756  228762      39  228744  228750 -228756  228762      36
  228744  228750 -228756  228762      40  228744  228750  228756  228774     114
  228744  228750 -228756  228774     115  228744  228750 -228756  228774     105
  228744  228750 -228756  228774     116  228744  228750  228795  228798       3
  228744  228750  228795  228801      21  228744  228750 -228795  228801      22
  228744  228750 -228795  228801      23  228744  228750 -228795  228801       6
  228846  228843  228849  228852       2  228846  228843  228849  228879       2
  228843  228849  228852  228861       1  228843  228849 -228852  228861     102
  228843  228849 -228852  228861      13  228843  228849 -228852  228861       6
  228843  228849  228879  228870       1  228843  228849 -228879  228870       4
  228843  228849 -228879  228870       5  228843  228849 -228879  228870       6
  228843  228849  228879  228885       7  228843  228849 -228879  228885       8
  228843  228849 -228879  228885       9  228843  228849 -228879  228885       6
  228831  228813  228807  228843      34  228831  228813 -228807  228843      35
  228831  228813 -228807  228843      36  228831  228813 -228807  228843      37
  228819  228813  228807  228843      34  228819  228813 -228807  228843      35
  228819  228813 -228807  228843      36  228819  228813 -228807  228843      37
  228813  228807  228843  228846       3  228813  228807  228843  228849      11
  228813  228807 -228843  228849      12  228813  228807 -228843  228849      13
  228813  228807 -228843  228849       6  228807  228843  228849  228852       2
  228807  228843  228849  228879       2  228801  228807  228813  228819      38
  228801  228807 -228813  228819      39  228801  228807 -228813  228819      36
  228801  228807 -228813  228819      40  228801  228807  228813  228831      38
  228801  228807 -228813  228831      39  228801  228807 -228813  228831      36
  228801  228807 -228813  228831      40  228801  228807  228843  228846       3
  228801  228807  228843  228849      21  228801  228807 -228843  228849      22
  228801  228807 -228843  228849      23  228801  228807 -228843  228849       6
  228888  228885  228891  228897       2  228885  228891  228897  228903       1
  228885  228891 -228897  228903       4  228885  228891 -228897  228903       5
  228885  228891 -228897  228903       6  228885  228891  228897  228915       7
  228885  228891 -228897  228915       8  228885  228891 -228897  228915       9
  228885  228891 -228897  228915       6  228879  228885  228891  228897       2
  228870  228879  228885  228888       3  228870  228879  228885  228891      11
  228870  228879 -228885  228891      12  228870  228879 -228885  228891      13
  228870  228879 -228885  228891       6  228861  228852 -228849  228879       3
  228861  228870  228879  228885      10  228852  228849 -228879  228870       3
  228852  228849  228879  228885       3  228852  228861 -228870  228879      16
  228852  228861 -228870  228879      17  228852  228861 -228870  228879      18
  228849  228852 -228861  228870      10  228849  228879 -228870  228861      10
  228849  228879  228885  228888       3  228849  228879  228885  228891      21
  228849  228879 -228885  228891      22  228849  228879 -228885  228891      23
  228849  228879 -228885  228891       6  228918  228915  228921  228927       2
  228915  228921  228927  228933       1  228915  228921 -228927  228933       4
  228915  228921 -228927  228933       5  228915  228921 -228927  228933       6
  228915  228921  228927  228972       7  228915  228921 -228927  228972       8
  228915  228921 -228927  228972       9  228915  228921 -228927  228972       6
  228903  228897  228915  228918       3  228903  228897  228915  228921      11
  228903  228897 -228915  228921      12  228903  228897 -228915  228921      13
  228903  228897 -228915  228921       6  228897  228915  228921  228927       2
  228891  228897  228915  228918       3  228891  228897  228915  228921      21
  228891  228897 -228915  228921      22  228891  228897 -228915  228921      23
  228891  228897 -228915  228921       6  228975  228972  228978  228984       2
  228972  228978  228984  228990       1  228972  228978 -228984  228990       4
  228972  228978 -228984  228990       5  228972  228978 -228984  228990       6
  228972  228978  228984  229017       7  228972  228978 -228984  229017       8
  228972  228978 -228984  229017       9  228972  228978 -228984  229017       6
  228942  228933  228927  228972      52  228942  228933 -228927  228972      53
  228942  228933 -228927  228972      54  228942  228933 -228927  228972      55
  228933  228927  228972  228975       3  228933  228927  228972  228978      11
  228933  228927 -228972  228978      12  228933  228927 -228972  228978      13
  228933  228927 -228972  228978       6  228927  228933  228942  228948      56
  228927  228933 -228942  228948      57  228927  228933 -228942  228948      58
  228927  228933 -228942  228948      59  228927  228933  228942  228960      56
  228927  228933 -228942  228960      57  228927  228933 -228942  228960      58
  228927  228933 -228942  228960      59  228927  228972  228978  228984       2
  228921  228927  228933  228942      60  228921  228927 -228933  228942      61
  228921  228927 -228933  228942      54  228921  228927 -228933  228942      62
  228921  228927  228972  228975       3  228921  228927  228972  228978      21
  228921  228927 -228972  228978      22  228921  228927 -228972  228978      23
  228921  228927 -228972  228978       6  229020  229017  229023  229029       2
  229017  229023  229029  229035       1  229017  229023 -229029  229035       4
  229017  229023 -229029  229035       5  229017  229023 -229029  229035       6
  229017  229023  229029  229074       7  229017  229023 -229029  229074       8
  229017  229023 -229029  229074       9  229017  229023 -229029  229074       6
  228999  228990  228984  229017      64  228999  228990 -228984  229017      65
  228999  228990 -228984  229017      54  228999  228990 -228984  229017      66
  228990  228984  229017  229020       3  228990  228984  229017  229023      11
  228990  228984 -229017  229023      12  228990  228984 -229017  229023      13
  228990  228984 -229017  229023       6  228990  228999  229008  229011     117
  228990  228999 -229008  229011     118  228990  228999  229008  229014     117
  228990  228999 -229008  229014     118  228984  228990  228999  229008     119
  228984  228990 -228999  229008     120  228984  228990 -228999  229008     121
  228984  228990 -228999  229008     122  228984  229017  229023  229029       2
  228978  228984  228990  228999      75  228978  228984 -228990  228999      76
  228978  228984 -228990  228999      54  228978  228984 -228990  228999      77
  228978  228984  229017  229020       3  228978  228984  229017  229023      21
  228978  228984 -229017  229023      22  228978  228984 -229017  229023      23
  228978  228984 -229017  229023       6  229077  229074  229080  229086       2
  229074  229080  229086  229092       1  229074  229080 -229086  229092       4
  229074  229080 -229086  229092       5  229074  229080 -229086  229092       6
  229074  229080  229086  229104       7  229074  229080 -229086  229104       8
  229074  229080 -229086  229104       9  229074  229080 -229086  229104       6
  229053  229035  229029  229074     103  229053  229035 -229029  229074     104
  229053  229035 -229029  229074     105  229053  229035 -229029  229074     106
  229041  229035  229029  229074      34  229041  229035 -229029  229074      35
  229041  229035 -229029  229074      36  229041  229035 -229029  229074      37
  229041  229035  229053  229062     107  229041  229035 -229053  229062     108
  229041  229035 -229053  229062     109  229041  229035 -229053  229062     110
  229035  229029  229074  229077       3  229035  229029  229074  229080      11
  229035  229029 -229074  229080      12  229035  229029 -229074  229080      13
  229035  229029 -229074  229080       6  229029  229035  229053  229062     111
  229029  229035 -229053  229062     112  229029  229035 -229053  229062     109
  229029  229035 -229053  229062     113  229029  229074  229080  229086       2
  229023  229029  229035  229041      38  229023  229029 -229035  229041      39
  229023  229029 -229035  229041      36  229023  229029 -229035  229041      40
  229023  229029  229035  229053     114  229023  229029 -229035  229053     115
  229023  229029 -229035  229053     105  229023  229029 -229035  229053     116
  229023  229029  229074  229077       3  229023  229029  229074  229080      21
  229023  229029 -229074  229080      22  229023  229029 -229074  229080      23
  229023  229029 -229074  229080       6  229107  229104  229110  229116       2
  229104  229110  229116  229122       1  229104  229110 -229116  229122       4
  229104  229110 -229116  229122       5  229104  229110 -229116  229122       6
  229104  229110  229116  229146       7  229104  229110 -229116  229146       8
  229104  229110 -229116  229146       9  229104  229110 -229116  229146       6
  229092  229086  229104  229107       3  229092  229086  229104  229110      11
  229092  229086 -229104  229110      12  229092  229086 -229104  229110      13
  229092  229086 -229104  229110       6  229086  229104  229110  229116       2
  229080  229086  229104  229107       3  229080  229086  229104  229110      21
  229080  229086 -229104  229110      22  229080  229086 -229104  229110      23
  229080  229086 -229104  229110       6  229149  229146  229152  229158       2
  229146  229152  229158  229164       1  229146  229152 -229158  229164       4
  229146  229152 -229158  229164       5  229146  229152 -229158  229164       6
  229146  229152  229158  229176       7  229146  229152 -229158  229176       8
  229146  229152 -229158  229176       9  229146  229152 -229158  229176       6
  229131  229122  229116  229146     153  229131  229122 -229116  229146     154
  229131  229122 -229116  229146     155  229131  229122 -229116  229146     156
  229122  229116  229146  229149       3  229122  229116  229146  229152      11
  229122  229116 -229146  229152      12  229122  229116 -229146  229152      13
  229122  229116 -229146  229152       6  229116  229122  229131  229134       7
  229116  229122  229131  229137     157  229116  229122 -229131  229137     158
  229116  229122 -229131  229137     159  229116  229122 -229131  229137     160
  229116  229146  229152  229158       2  229110  229116  229122  229131     161
  229110  229116 -229122  229131     162  229110  229116 -229122  229131     155
  229110  229116 -229122  229131     163  229110  229116  229146  229149       3
  229110  229116  229146  229152      21  229110  229116 -229146  229152      22
  229110  229116 -229146  229152      23  229110  229116 -229146  229152       6
  229179  229176  229182  229188       2  229176  229182  229188  229194       1
  229176  229182 -229188  229194       4  229176  229182 -229188  229194       5
  229176  229182 -229188  229194       6  229176  229182  229188  229227       7
  229176  229182 -229188  229227       8  229176  229182 -229188  229227       9
  229176  229182 -229188  229227       6  229164  229158  229176  229179       3
  229164  229158  229176  229182      11  229164  229158 -229176  229182      12
  229164  229158 -229176  229182      13  229164  229158 -229176  229182       6
  229158  229176  229182  229188       2  229152  229158  229176  229179       3
  229152  229158  229176  229182      21  229152  229158 -229176  229182      22
  229152  229158 -229176  229182      23  229152  229158 -229176  229182       6
  229230  229227  229233  229239       2  229227  229233  229239  229245       1
  229227  229233 -229239  229245       4  229227  229233 -229239  229245       5
  229227  229233 -229239  229245       6  229227  229233  229239  229299       7
  229227  229233 -229239  229299       8  229227  229233 -229239  229299       9
  229227  229233 -229239  229299       6  229209  229206 -229203  229221      51
  229206  229203 -229221  229215     177  229206  229209 -229215  229221     176
  229203  229194  229188  229227     178  229203  229194 -229188  229227     179
  229203  229194 -229188  229227     180  229203  229194 -229188  229227     181
  229203  229206 -229209  229215     182  229203  229221 -229215  229209     138
  229194  229188  229227  229230       3  229194  229188  229227  229233      11
  229194  229188 -229227  229233      12  229194  229188 -229227  229233      13
  229194  229188 -229227  229233       6  229194  229203  229206  229209      51
  229194  229203  229221  229215     177  229188  229194  229203  229206     183
  229188  229194 -229203  229206     184  229188  229194 -229203  229206     185
  229188  229194 -229203  229206     186  229188  229194  229203  229221       3
  229188  229227  229233  229239       2  229182  229188  229194  229203     187
  229182  229188 -229194  229203     188  229182  229188 -229194  229203     180
  229182  229188 -229194  229203      33  229182  229188  229227  229230       3
  229182  229188  229227  229233      21  229182  229188 -229227  229233      22
  229182  229188 -229227  229233      23  229182  229188 -229227  229233       6
  229302  229299  229305  229311       2  229299  229305  229311  229317       1
  229299  229305 -229311  229317       4  229299  229305 -229311  229317       5
  229299  229305 -229311  229317       6  229299  229305  229311  229365       7
  229299  229305 -229311  229365       8  229299  229305 -229311  229365       9
  229299  229305 -229311  229365       6  229263  229272  229278  229281      51
  229263  229272 -229278  229281       6  229263  229272  229278  229290      51
  229263  229272 -229278  229290       6  229254  229245  229239  229299      10
  229254  229263  229272  229278       7  229254  229263 -229272  229278      29
  229245  229239  229299  229302       3  229245  229239  229299  229305      11
  229245  229239 -229299  229305      12  229245  229239 -229299  229305      13
  229245  229239 -229299  229305       6  229245  229254  229263  229272      10
  229239  229245  229254  229263      16  229239  229245 -229254  229263      17
  229239  229245 -229254  229263      18  229239  229299  229305  229311       2
  229233  229239  229245  229254      10  229233  229239  229299  229302       3
  229233  229239  229299  229305      21  229233  229239 -229299  229305      22
  229233  229239 -229299  229305      23  229233  229239 -229299  229305       6
  229368  229365  229371  229374       2  229368  229365  229371  229401       2
  229365  229371  229374  229383       1  229365  229371 -229374  229383     102
  229365  229371 -229374  229383      13  229365  229371 -229374  229383       6
  229365  229371  229401  229392       1  229365  229371 -229401  229392       4
  229365  229371 -229401  229392       5  229365  229371 -229401  229392       6
  229365  229371  229401  229407       7  229365  229371 -229401  229407       8
  229365  229371 -229401  229407       9  229365  229371 -229401  229407       6
  229326  229317  229311  229365      10  229326  229335  229344  229353      10
  229317  229311  229365  229368       3  229317  229311  229365  229371      11
  229317  229311 -229365  229371      12  229317  229311 -229365  229371      13
  229317  229311 -229365  229371       6  229317  229326  229335  229344      16
  229317  229326 -229335  229344      17  229317  229326 -229335  229344      18
  229311  229317  229326  229335      16  229311  229317 -229326  229335      17
  229311  229317 -229326  229335      18  229311  229365  229371  229374       2
  229311  229365  229371  229401       2  229305  229311  229317  229326      10
  229305  229311  229365  229368       3  229305  229311  229365  229371      21
  229305  229311 -229365  229371      22  229305  229311 -229365  229371      23
  229305  229311 -229365  229371       6  229410  229407  229413  229419       2
  229407  229413  229419  229425       1  229407  229413 -229419  229425       4
  229407  229413 -229419  229425       5  229407  229413 -229419  229425       6
  229407  229413  229419  229464       7  229407  229413 -229419  229464       8
  229407  229413 -229419  229464       9  229407  229413 -229419  229464       6
  229401  229407  229413  229419       2  229392  229401  229407  229410       3
  229392  229401  229407  229413      11  229392  229401 -229407  229413      12
  229392  229401 -229407  229413      13  229392  229401 -229407  229413       6
  229383  229374 -229371  229401       3  229383  229392  229401  229407      10
  229374  229371 -229401  229392       3  229374  229371  229401  229407       3
  229374  229383 -229392  229401      16  229374  229383 -229392  229401      17
  229374  229383 -229392  229401      18  229371  229374 -229383  229392      10
  229371  229401 -229392  229383      10  229371  229401  229407  229410       3
  229371  229401  229407  229413      21  229371  229401 -229407  229413      22
  229371  229401 -229407  229413      23  229371  229401 -229407  229413       6
  229467  229464  229470  229476       2  229464  229470  229476  229482       1
  229464  229470 -229476  229482       4  229464  229470 -229476  229482       5
  229464  229470 -229476  229482       6  229464  229470  229476  229512       7
  229464  229470 -229476  229512       8  229464  229470 -229476  229512       9
  229464  229470 -229476  229512       6  229434  229425  229419  229464      52
  229434  229425 -229419  229464      53  229434  229425 -229419  229464      54
  229434  229425 -229419  229464      55  229425  229419  229464  229467       3
  229425  229419  229464  229470      11  229425  229419 -229464  229470      12
  229425  229419 -229464  229470      13  229425  229419 -229464  229470       6
  229419  229425  229434  229440      56  229419  229425 -229434  229440      57
  229419  229425 -229434  229440      58  229419  229425 -229434  229440      59
  229419  229425  229434  229452      56  229419  229425 -229434  229452      57
  229419  229425 -229434  229452      58  229419  229425 -229434  229452      59
  229419  229464  229470  229476       2  229413  229419  229425  229434      60
  229413  229419 -229425  229434      61  229413  229419 -229425  229434      54
  229413  229419 -229425  229434      62  229413  229419  229464  229467       3
  229413  229419  229464  229470      21  229413  229419 -229464  229470      22
  229413  229419 -229464  229470      23  229413  229419 -229464  229470       6
  229515  229512  229518  229524       2  229512  229518  229524  229530       1
  229512  229518 -229524  229530       4  229512  229518 -229524  229530       5
  229512  229518 -229524  229530       6  229512  229518  229524  229569       7
  229512  229518 -229524  229569       8  229512  229518 -229524  229569       9
  229512  229518 -229524  229569       6  229500  229482  229476  229512      34
  229500  229482 -229476  229512      35  229500  229482 -229476  229512      36
  229500  229482 -229476  229512      37  229488  229482  229476  229512      34
  229488  229482 -229476  229512      35  229488  229482 -229476  229512      36
  229488  229482 -229476  229512      37  229482  229476  229512  229515       3
  229482  229476  229512  229518      11  229482  229476 -229512  229518      12
  229482  229476 -229512  229518      13  229482  229476 -229512  229518       6
  229476  229512  229518  229524       2  229470  229476  229482  229488      38
  229470  229476 -229482  229488      39  229470  229476 -229482  229488      36
  229470  229476 -229482  229488      40  229470  229476  229482  229500      38
  229470  229476 -229482  229500      39  229470  229476 -229482  229500      36
  229470  229476 -229482  229500      40  229470  229476  229512  229515       3
  229470  229476  229512  229518      21  229470  229476 -229512  229518      22
  229470  229476 -229512  229518      23  229470  229476 -229512  229518       6
  229572  229569  229575  229581       2  229569  229575  229581  229587       1
  229569  229575 -229581  229587       4  229569  229575 -229581  229587       5
  229569  229575 -229581  229587       6  229569  229575  229581  229626       7
  229569  229575 -229581  229626       8  229569  229575 -229581  229626       9
  229569  229575 -229581  229626       6  229548  229530  229524  229569     103
  229548  229530 -229524  229569     104  229548  229530 -229524  229569     105
  229548  229530 -229524  229569     106  229536  229530  229524  229569      34
  229536  229530 -229524  229569      35  229536  229530 -229524  229569      36
  229536  229530 -229524  229569      37  229536  229530  229548  229557     107
  229536  229530 -229548  229557     108  229536  229530 -229548  229557     109
  229536  229530 -229548  229557     110  229530  229524  229569  229572       3
  229530  229524  229569  229575      11  229530  229524 -229569  229575      12
  229530  229524 -229569  229575      13  229530  229524 -229569  229575       6
  229524  229530  229548  229557     111  229524  229530 -229548  229557     112
  229524  229530 -229548  229557     109  229524  229530 -229548  229557     113
  229524  229569  229575  229581       2  229518  229524  229530  229536      38
  229518  229524 -229530  229536      39  229518  229524 -229530  229536      36
  229518  229524 -229530  229536      40  229518  229524  229530  229548     114
  229518  229524 -229530  229548     115  229518  229524 -229530  229548     105
  229518  229524 -229530  229548     116  229518  229524  229569  229572       3
  229518  229524  229569  229575      21  229518  229524 -229569  229575      22
  229518  229524 -229569  229575      23  229518  229524 -229569  229575       6
  229629  229626  229632  229638       2  229626  229632  229638  229644       1
  229626  229632 -229638  229644       4  229626  229632 -229638  229644       5
  229626  229632 -229638  229644       6  229626  229632  229638  229656       7
  229626  229632 -229638  229656       8  229626  229632 -229638  229656       9
  229626  229632 -229638  229656       6  229605  229587  229581  229626     103
  229605  229587 -229581  229626     104  229605  229587 -229581  229626     105
  229605  229587 -229581  229626     106  229593  229587  229581  229626      34
  229593  229587 -229581  229626      35  229593  229587 -229581  229626      36
  229593  229587 -229581  229626      37  229593  229587  229605  229614     107
  229593  229587 -229605  229614     108  229593  229587 -229605  229614     109
  229593  229587 -229605  229614     110  229587  229581  229626  229629       3
  229587  229581  229626  229632      11  229587  229581 -229626  229632      12
  229587  229581 -229626  229632      13  229587  229581 -229626  229632       6
  229581  229587  229605  229614     111  229581  229587 -229605  229614     112
  229581  229587 -229605  229614     109  229581  229587 -229605  229614     113
  229581  229626  229632  229638       2  229575  229581  229587  229593      38
  229575  229581 -229587  229593      39  229575  229581 -229587  229593      36
  229575  229581 -229587  229593      40  229575  229581  229587  229605     114
  229575  229581 -229587  229605     115  229575  229581 -229587  229605     105
  229575  229581 -229587  229605     116  229575  229581  229626  229629       3
  229575  229581  229626  229632      21  229575  229581 -229626  229632      22
  229575  229581 -229626  229632      23  229575  229581 -229626  229632       6
  229659  229656  229662  229668       2  229656  229662  229668  229674       1
  229656  229662 -229668  229674       4  229656  229662 -229668  229674       5
  229656  229662 -229668  229674       6  229656  229662  229668  229701       7
  229656  229662 -229668  229701       8  229656  229662 -229668  229701       9
  229656  229662 -229668  229701       6  229644  229638  229656  229659       3
  229644  229638  229656  229662      11  229644  229638 -229656  229662      12
  229644  229638 -229656  229662      13  229644  229638 -229656  229662       6
  229638  229656  229662  229668       2  229632  229638  229656  229659       3
  229632  229638  229656  229662      21  229632  229638 -229656  229662      22
  229632  229638 -229656  229662      23  229632  229638 -229656  229662       6
  229704  229701  229707  229713       2  229701  229707  229713  229719       1
  229701  229707 -229713  229719       4  229701  229707 -229713  229719       5
  229701  229707 -229713  229719       6  229701  229707  229713  229737       7
  229701  229707 -229713  229737       8  229701  229707 -229713  229737       9
  229701  229707 -229713  229737       6  229683  229674  229668  229701      64
  229683  229674 -229668  229701      65  229683  229674 -229668  229701      54
  229683  229674 -229668  229701      66  229674  229668  229701  229704       3
  229674  229668  229701  229707      11  229674  229668 -229701  229707      12
  229674  229668 -229701  229707      13  229674  229668 -229701  229707       6
  229674  229683  229692  229695     117  229674  229683 -229692  229695     118
  229674  229683  229692  229698     117  229674  229683 -229692  229698     118
  229668  229674  229683  229692     119  229668  229674 -229683  229692     120
  229668  229674 -229683  229692     121  229668  229674 -229683  229692     122
  229668  229701  229707  229713       2  229662  229668  229674  229683      75
  229662  229668 -229674  229683      76  229662  229668 -229674  229683      54
  229662  229668 -229674  229683      77  229662  229668  229701  229704       3
  229662  229668  229701  229707      21  229662  229668 -229701  229707      22
  229662  229668 -229701  229707      23  229662  229668 -229701  229707       6
  229740  229737  229743  229749       2  229737  229743  229749  229755       1
  229737  229743 -229749  229755       4  229737  229743 -229749  229755       5
  229737  229743 -229749  229755       6  229737  229743  229749  229785       7
  229737  229743 -229749  229785       8  229737  229743 -229749  229785       9
  229737  229743 -229749  229785       6  229728  229719  229713  229737      24
  229728  229719 -229713  229737      25  229728  229719 -229713  229737      26
  229728  229719 -229713  229737      27  229719  229713  229737  229740       3
  229719  229713  229737  229743      11  229719  229713 -229737  229743      12
  229719  229713 -229737  229743      13  229719  229713 -229737  229743       6
  229713  229719  229728  229731       7  229713  229719 -229728  229731      28
  229713  229719 -229728  229731      29  229713  229719 -229728  229731      30
  229713  229719  229728  229734       7  229713  229719 -229728  229734      28
  229713  229719 -229728  229734      29  229713  229719 -229728  229734      30
  229713  229737  229743  229749       2  229707  229713  229719  229728      31
  229707  229713 -229719  229728      32  229707  229713 -229719  229728      26
  229707  229713 -229719  229728      33  229707  229713  229737  229740       3
  229707  229713  229737  229743      21  229707  229713 -229737  229743      22
  229707  229713 -229737  229743      23  229707  229713 -229737  229743       6
  229788  229785  229791  229797       2  229785  229791  229797  229803       1
  229785  229791 -229797  229803       4  229785  229791 -229797  229803       5
  229785  229791 -229797  229803       6  229785  229791  229797  229821       7
  229785  229791 -229797  229821       8  229785  229791 -229797  229821       9
  229785  229791 -229797  229821       6  229773  229755  229749  229785      34
  229773  229755 -229749  229785      35  229773  229755 -229749  229785      36
  229773  229755 -229749  229785      37  229761  229755  229749  229785      34
  229761  229755 -229749  229785      35  229761  229755 -229749  229785      36
  229761  229755 -229749  229785      37  229755  229749  229785  229788       3
  229755  229749  229785  229791      11  229755  229749 -229785  229791      12
  229755  229749 -229785  229791      13  229755  229749 -229785  229791       6
  229749  229785  229791  229797       2  229743  229749  229755  229761      38
  229743  229749 -229755  229761      39  229743  229749 -229755  229761      36
  229743  229749 -229755  229761      40  229743  229749  229755  229773      38
  229743  229749 -229755  229773      39  229743  229749 -229755  229773      36
  229743  229749 -229755  229773      40  229743  229749  229785  229788       3
  229743  229749  229785  229791      21  229743  229749 -229785  229791      22
  229743  229749 -229785  229791      23  229743  229749 -229785  229791       6
  229824  229821  229827  229833       2  229821  229827  229833  229842       7
  229821  229827 -229833  229842       8  229821  229827 -229833  229842       9
  229821  229827 -229833  229842       6  229812  229803  229797  229821      24
  229812  229803 -229797  229821      25  229812  229803 -229797  229821      26
  229812  229803 -229797  229821      27  229803  229797  229821  229824       3
  229803  229797  229821  229827      11  229803  229797 -229821  229827      12
  229803  229797 -229821  229827      13  229803  229797 -229821  229827       6
  229797  229803  229812  229815       7  229797  229803 -229812  229815      28
  229797  229803 -229812  229815      29  229797  229803 -229812  229815      30
  229797  229803  229812  229818       7  229797  229803 -229812  229818      28
  229797  229803 -229812  229818      29  229797  229803 -229812  229818      30
  229797  229821  229827  229833       2  229791  229797  229803  229812      31
  229791  229797 -229803  229812      32  229791  229797 -229803  229812      26
  229791  229797 -229803  229812      33  229791  229797  229821  229824       3
  229791  229797  229821  229827      21  229791  229797 -229821  229827      22
  229791  229797 -229821  229827      23  229791  229797 -229821  229827       6
  229845  229842  229848  229854       2  229842  229848  229854  229860       1
  229842  229848 -229854  229860       4  229842  229848 -229854  229860       5
  229842  229848 -229854  229860       6  229842  229848  229854  229887       7
  229842  229848 -229854  229887       8  229842  229848 -229854  229887       9
  229842  229848 -229854  229887       6  229833  229842  229848  229854       2
  229827  229833  229842  229845       3  229827  229833  229842  229848      21
  229827  229833 -229842  229848      22  229827  229833 -229842  229848      23
  229827  229833 -229842  229848       6  229890  229887  229893  229899       2
  229887  229893  229899  229905       1  229887  229893 -229899  229905       4
  229887  229893 -229899  229905       5  229887  229893 -229899  229905       6
  229887  229893  229899  229917       7  229887  229893 -229899  229917       8
  229887  229893 -229899  229917       9  229887  229893 -229899  229917       6
  229869  229860  229854  229887      64  229869  229860 -229854  229887      65
  229869  229860 -229854  229887      54  229869  229860 -229854  229887      66
  229860  229854  229887  229890       3  229860  229854  229887  229893      11
  229860  229854 -229887  229893      12  229860  229854 -229887  229893      13
  229860  229854 -229887  229893       6  229860  229869  229878  229881     117
  229860  229869 -229878  229881     118  229860  229869  229878  229884     117
  229860  229869 -229878  229884     118  229854  229860  229869  229878     119
  229854  229860 -229869  229878     120  229854  229860 -229869  229878     121
  229854  229860 -229869  229878     122  229854  229887  229893  229899       2
  229848  229854  229860  229869      75  229848  229854 -229860  229869      76
  229848  229854 -229860  229869      54  229848  229854 -229860  229869      77
  229848  229854  229887  229890       3  229848  229854  229887  229893      21
  229848  229854 -229887  229893      22  229848  229854 -229887  229893      23
  229848  229854 -229887  229893       6  229920  229917  229923  229929       2
  229917  229923  229929  229935       1  229917  229923 -229929  229935       4
  229917  229923 -229929  229935       5  229917  229923 -229929  229935       6
  229917  229923  229929  229974       7  229917  229923 -229929  229974       8
  229917  229923 -229929  229974       9  229917  229923 -229929  229974       6
  229905  229899  229917  229920       3  229905  229899  229917  229923      11
  229905  229899 -229917  229923      12  229905  229899 -229917  229923      13
  229905  229899 -229917  229923       6  229899  229917  229923  229929       2
  229893  229899  229917  229920       3  229893  229899  229917  229923      21
  229893  229899 -229917  229923      22  229893  229899 -229917  229923      23
  229893  229899 -229917  229923       6  229977  229974  229980  229986       2
  229974  229980  229986  229992       1  229974  229980 -229986  229992       4
  229974  229980 -229986  229992       5  229974  229980 -229986  229992       6
  229974  229980  229986  230007       7  229974  229980 -229986  230007       8
  229974  229980 -229986  230007       9  229974  229980 -229986  230007       6
  229944  229935  229929  229974      52  229944  229935 -229929  229974      53
  229944  229935 -229929  229974      54  229944  229935 -229929  229974      55
  229935  229929  229974  229977       3  229935  229929  229974  229980      11
  229935  229929 -229974  229980      12  229935  229929 -229974  229980      13
  229935  229929 -229974  229980       6  229929  229935  229944  229950      56
  229929  229935 -229944  229950      57  229929  229935 -229944  229950      58
  229929  229935 -229944  229950      59  229929  229935  229944  229962      56
  229929  229935 -229944  229962      57  229929  229935 -229944  229962      58
  229929  229935 -229944  229962      59  229929  229974  229980  229986       2
  229923  229929  229935  229944      60  229923  229929 -229935  229944      61
  229923  229929 -229935  229944      54  229923  229929 -229935  229944      62
  229923  229929  229974  229977       3  229923  229929  229974  229980      21
  229923  229929 -229974  229980      22  229923  229929 -229974  229980      23
  229923  229929 -229974  229980       6  230010  230007  230013  230019       2
  230007  230013  230019  230025       1  230007  230013 -230019  230025       4
  230007  230013 -230019  230025       5  230007  230013 -230019  230025       6
  230007  230013  230019  230049       7  230007  230013 -230019  230049       8
  230007  230013 -230019  230049       9  230007  230013 -230019  230049       6
  230001  229992  229986  230007     123  230001  229992 -229986  230007     124
  230001  229992 -229986  230007     125  230001  229992 -229986  230007     126
  229992  229986  230007  230010       3  229992  229986  230007  230013      11
  229992  229986 -230007  230013      12  229992  229986 -230007  230013      13
  229992  229986 -230007  230013       6  229986  230007  230013  230019       2
  229980  229986  229992  230001     131  229980  229986 -229992  230001     132
  229980  229986 -229992  230001     125  229980  229986 -229992  230001     133
  229980  229986  230007  230010       3  229980  229986  230007  230013      21
  229980  229986 -230007  230013      22  229980  229986 -230007  230013      23
  229980  229986 -230007  230013       6  230052  230049  230055  230061       2
  230049  230055  230061  230067       1  230049  230055 -230061  230067       4
  230049  230055 -230061  230067       5  230049  230055 -230061  230067       6
  230049  230055  230061  230106       7  230049  230055 -230061  230106       8
  230049  230055 -230061  230106       9  230049  230055 -230061  230106       6
  230043  230025  230019  230049      86  230043  230025 -230019  230049      87
  230043  230025 -230019  230049      88  230043  230025 -230019  230049      89
  230031  230025  230019  230049      34  230031  230025 -230019  230049      35
  230031  230025 -230019  230049      36  230031  230025 -230019  230049      37
  230025  230019  230049  230052       3  230025  230019  230049  230055      11
  230025  230019 -230049  230055      12  230025  230019 -230049  230055      13
  230025  230019 -230049  230055       6  230019  230049  230055  230061       2
  230013  230019  230025  230031      38  230013  230019 -230025  230031      39
  230013  230019 -230025  230031      36  230013  230019 -230025  230031      40
  230013  230019  230025  230043      99  230013  230019 -230025  230043     100
  230013  230019 -230025  230043      88  230013  230019 -230025  230043     101
  230013  230019  230049  230052       3  230013  230019  230049  230055      21
  230013  230019 -230049  230055      22  230013  230019 -230049  230055      23
  230013  230019 -230049  230055       6  230109  230106  230112  230118       2
  230106  230112  230118  230124       1  230106  230112 -230118  230124       4
  230106  230112 -230118  230124       5  230106  230112 -230118  230124       6
  230106  230112  230118  230154       7  230106  230112 -230118  230154       8
  230106  230112 -230118  230154       9  230106  230112 -230118  230154       6
  230076  230067  230061  230106      52  230076  230067 -230061  230106      53
  230076  230067 -230061  230106      54  230076  230067 -230061  230106      55
  230067  230061  230106  230109       3  230067  230061  230106  230112      11
  230067  230061 -230106  230112      12  230067  230061 -230106  230112      13
  230067  230061 -230106  230112       6  230061  230067  230076  230082      56
  230061  230067 -230076  230082      57  230061  230067 -230076  230082      58
  230061  230067 -230076  230082      59  230061  230067  230076  230094      56
  230061  230067 -230076  230094      57  230061  230067 -230076  230094      58
  230061  230067 -230076  230094      59  230061  230106  230112  230118       2
  230055  230061  230067  230076      60  230055  230061 -230067  230076      61
  230055  230061 -230067  230076      54  230055  230061 -230067  230076      62
  230055  230061  230106  230109       3  230055  230061  230106  230112      21
  230055  230061 -230106  230112      22  230055  230061 -230106  230112      23
  230055  230061 -230106  230112       6  230157  230154  230160  230166       2
  230154  230160  230166  230172       1  230154  230160 -230166  230172       4
  230154  230160 -230166  230172       5  230154  230160 -230166  230172       6
  230154  230160  230166  230211       7  230154  230160 -230166  230211       8
  230154  230160 -230166  230211       9  230154  230160 -230166  230211       6
  230142  230124  230118  230154      34  230142  230124 -230118  230154      35
  230142  230124 -230118  230154      36  230142  230124 -230118  230154      37
  230130  230124  230118  230154      34  230130  230124 -230118  230154      35
  230130  230124 -230118  230154      36  230130  230124 -230118  230154      37
  230124  230118  230154  230157       3  230124  230118  230154  230160      11
  230124  230118 -230154  230160      12  230124  230118 -230154  230160      13
  230124  230118 -230154  230160       6  230118  230154  230160  230166       2
  230112  230118  230124  230130      38  230112  230118 -230124  230130      39
  230112  230118 -230124  230130      36  230112  230118 -230124  230130      40
  230112  230118  230124  230142      38  230112  230118 -230124  230142      39
  230112  230118 -230124  230142      36  230112  230118 -230124  230142      40
  230112  230118  230154  230157       3  230112  230118  230154  230160      21
  230112  230118 -230154  230160      22  230112  230118 -230154  230160      23
  230112  230118 -230154  230160       6  230214  230211  230217  230223       2
  230211  230217  230223  230229       1  230211  230217 -230223  230229       4
  230211  230217 -230223  230229       5  230211  230217 -230223  230229       6
  230211  230217  230223  230253       7  230211  230217 -230223  230253       8
  230211  230217 -230223  230253       9  230211  230217 -230223  230253       6
  230181  230172  230166  230211      52  230181  230172 -230166  230211      53
  230181  230172 -230166  230211      54  230181  230172 -230166  230211      55
  230172  230166  230211  230214       3  230172  230166  230211  230217      11
  230172  230166 -230211  230217      12  230172  230166 -230211  230217      13
  230172  230166 -230211  230217       6  230166  230172  230181  230187      56
  230166  230172 -230181  230187      57  230166  230172 -230181  230187      58
  230166  230172 -230181  230187      59  230166  230172  230181  230199      56
  230166  230172 -230181  230199      57  230166  230172 -230181  230199      58
  230166  230172 -230181  230199      59  230166  230211  230217  230223       2
  230160  230166  230172  230181      60  230160  230166 -230172  230181      61
  230160  230166 -230172  230181      54  230160  230166 -230172  230181      62
  230160  230166  230211  230214       3  230160  230166  230211  230217      21
  230160  230166 -230211  230217      22  230160  230166 -230211  230217      23
  230160  230166 -230211  230217       6  230256  230253  230259  230265       2
  230253  230259  230265  230271       1  230253  230259 -230265  230271       4
  230253  230259 -230265  230271       5  230253  230259 -230265  230271       6
  230253  230259  230265  230325       7  230253  230259 -230265  230325       8
  230253  230259 -230265  230325       9  230253  230259 -230265  230325       6
  230238  230229  230223  230253     153  230238  230229 -230223  230253     154
  230238  230229 -230223  230253     155  230238  230229 -230223  230253     156
  230229  230223  230253  230256       3  230229  230223  230253  230259      11
  230229  230223 -230253  230259      12  230229  230223 -230253  230259      13
  230229  230223 -230253  230259       6  230223  230229  230238  230241       7
  230223  230229  230238  230244     157  230223  230229 -230238  230244     158
  230223  230229 -230238  230244     159  230223  230229 -230238  230244     160
  230223  230253  230259  230265       2  230217  230223  230229  230238     161
  230217  230223 -230229  230238     162  230217  230223 -230229  230238     155
  230217  230223 -230229  230238     163  230217  230223  230253  230256       3
  230217  230223  230253  230259      21  230217  230223 -230253  230259      22
  230217  230223 -230253  230259      23  230217  230223 -230253  230259       6
  230328  230325  230331  230337       2  230325  230331  230337  230343       1
  230325  230331 -230337  230343       4  230325  230331 -230337  230343       5
  230325  230331 -230337  230343       6  230325  230331  230337  230382       7
  230325  230331 -230337  230382       8  230325  230331 -230337  230382       9
  230325  230331 -230337  230382       6  230289  230298  230304  230307      51
  230289  230298 -230304  230307       6  230289  230298  230304  230316      51
  230289  230298 -230304  230316       6  230280  230271  230265  230325      10
  230280  230289  230298  230304       7  230280  230289 -230298  230304      29
  230271  230265  230325  230328       3  230271  230265  230325  230331      11
  230271  230265 -230325  230331      12  230271  230265 -230325  230331      13
  230271  230265 -230325  230331       6  230271  230280  230289  230298      10
  230265  230271  230280  230289      16  230265  230271 -230280  230289      17
  230265  230271 -230280  230289      18  230265  230325  230331  230337       2
  230259  230265  230271  230280      10  230259  230265  230325  230328       3
  230259  230265  230325  230331      21  230259  230265 -230325  230331      22
  230259  230265 -230325  230331      23  230259  230265 -230325  230331       6
  230385  230382  230388  230394       2  230382  230388  230394  230400       1
  230382  230388 -230394  230400       4  230382  230388 -230394  230400       5
  230382  230388 -230394  230400       6  230382  230388  230394  230448       7
  230382  230388 -230394  230448       8  230382  230388 -230394  230448       9
  230382  230388 -230394  230448       6  230352  230343  230337  230382      52
  230352  230343 -230337  230382      53  230352  230343 -230337  230382      54
  230352  230343 -230337  230382      55  230343  230337  230382  230385       3
  230343  230337  230382  230388      11  230343  230337 -230382  230388      12
  230343  230337 -230382  230388      13  230343  230337 -230382  230388       6
  230337  230343  230352  230358      56  230337  230343 -230352  230358      57
  230337  230343 -230352  230358      58  230337  230343 -230352  230358      59
  230337  230343  230352  230370      56  230337  230343 -230352  230370      57
  230337  230343 -230352  230370      58  230337  230343 -230352  230370      59
  230337  230382  230388  230394       2  230331  230337  230343  230352      60
  230331  230337 -230343  230352      61  230331  230337 -230343  230352      54
  230331  230337 -230343  230352      62  230331  230337  230382  230385       3
  230331  230337  230382  230388      21  230331  230337 -230382  230388      22
  230331  230337 -230382  230388      23  230331  230337 -230382  230388       6
  230451  230448  230454  230460       2  230448  230454  230460  230466       1
  230448  230454 -230460  230466       4  230448  230454 -230460  230466       5
  230448  230454 -230460  230466       6  230448  230454  230460  230496       7
  230448  230454 -230460  230496       8  230448  230454 -230460  230496       9
  230448  230454 -230460  230496       6  230409  230400  230394  230448      10
  230409  230418  230427  230436      10  230400  230394  230448  230451       3
  230400  230394  230448  230454      11  230400  230394 -230448  230454      12
  230400  230394 -230448  230454      13  230400  230394 -230448  230454       6
  230400  230409  230418  230427      16  230400  230409 -230418  230427      17
  230400  230409 -230418  230427      18  230394  230400  230409  230418      16
  230394  230400 -230409  230418      17  230394  230400 -230409  230418      18
  230394  230448  230454  230460       2  230388  230394  230400  230409      10
  230388  230394  230448  230451       3  230388  230394  230448  230454      21
  230388  230394 -230448  230454      22  230388  230394 -230448  230454      23
  230388  230394 -230448  230454       6  230499  230496  230502  230508       2
  230496  230502  230508  230517       7  230496  230502 -230508  230517       8
  230496  230502 -230508  230517       9  230496  230502 -230508  230517       6
  230484  230466  230460  230496      34  230484  230466 -230460  230496      35
  230484  230466 -230460  230496      36  230484  230466 -230460  230496      37
  230472  230466  230460  230496      34  230472  230466 -230460  230496      35
  230472  230466 -230460  230496      36  230472  230466 -230460  230496      37
  230466  230460  230496  230499       3  230466  230460  230496  230502      11
  230466  230460 -230496  230502      12  230466  230460 -230496  230502      13
  230466  230460 -230496  230502       6  230460  230496  230502  230508       2
  230454  230460  230466  230472      38  230454  230460 -230466  230472      39
  230454  230460 -230466  230472      36  230454  230460 -230466  230472      40
  230454  230460  230466  230484      38  230454  230460 -230466  230484      39
  230454  230460 -230466  230484      36  230454  230460 -230466  230484      40
  230454  230460  230496  230499       3  230454  230460  230496  230502      21
  230454  230460 -230496  230502      22  230454  230460 -230496  230502      23
  230454  230460 -230496  230502       6  230520  230517  230523  230529       2
  230517  230523  230529  230535       1  230517  230523 -230529  230535       4
  230517  230523 -230529  230535       5  230517  230523 -230529  230535       6
  230517  230523  230529  230574       7  230517  230523 -230529  230574       8
  230517  230523 -230529  230574       9  230517  230523 -230529  230574       6
  230508  230517  230523  230529       2  230502  230508  230517  230520       3
  230502  230508  230517  230523      21  230502  230508 -230517  230523      22
  230502  230508 -230517  230523      23  230502  230508 -230517  230523       6
  230577  230574  230580  230586       2  230574  230580  230586  230592       1
  230574  230580 -230586  230592       4  230574  230580 -230586  230592       5
  230574  230580 -230586  230592       6  230574  230580  230586  230625       7
  230574  230580 -230586  230625       8  230574  230580 -230586  230625       9
  230574  230580 -230586  230625       6  230544  230535  230529  230574      52
  230544  230535 -230529  230574      53  230544  230535 -230529  230574      54
  230544  230535 -230529  230574      55  230535  230529  230574  230577       3
  230535  230529  230574  230580      11  230535  230529 -230574  230580      12
  230535  230529 -230574  230580      13  230535  230529 -230574  230580       6
  230529  230535  230544  230550      56  230529  230535 -230544  230550      57
  230529  230535 -230544  230550      58  230529  230535 -230544  230550      59
  230529  230535  230544  230562      56  230529  230535 -230544  230562      57
  230529  230535 -230544  230562      58  230529  230535 -230544  230562      59
  230529  230574  230580  230586       2  230523  230529  230535  230544      60
  230523  230529 -230535  230544      61  230523  230529 -230535  230544      54
  230523  230529 -230535  230544      62  230523  230529  230574  230577       3
  230523  230529  230574  230580      21  230523  230529 -230574  230580      22
  230523  230529 -230574  230580      23  230523  230529 -230574  230580       6
  230628  230625  230631  230637       2  230625  230631  230637  230643       1
  230625  230631 -230637  230643       4  230625  230631 -230637  230643       5
  230625  230631 -230637  230643       6  230625  230631  230637  230673       7
  230625  230631 -230637  230673       8  230625  230631 -230637  230673       9
  230625  230631 -230637  230673       6  230601  230592  230586  230625      64
  230601  230592 -230586  230625      65  230601  230592 -230586  230625      54
  230601  230592 -230586  230625      66  230592  230586  230625  230628       3
  230592  230586  230625  230631      11  230592  230586 -230625  230631      12
  230592  230586 -230625  230631      13  230592  230586 -230625  230631       6
  230592  230601  230610  230613       7  230592  230601  230610  230616      78
  230592  230601 -230610  230616      79  230592  230601 -230610  230616      80
  230592  230601 -230610  230616      81  230586  230592  230601  230610      82
  230586  230592 -230601  230610      83  230586  230592 -230601  230610      84
  230586  230592 -230601  230610      85  230586  230625  230631  230637       2
  230580  230586  230592  230601      75  230580  230586 -230592  230601      76
  230580  230586 -230592  230601      54  230580  230586 -230592  230601      77
  230580  230586  230625  230628       3  230580  230586  230625  230631      21
  230580  230586 -230625  230631      22  230580  230586 -230625  230631      23
  230580  230586 -230625  230631       6  230676  230673  230679  230685       2
  230673  230679  230685  230691       1  230673  230679 -230685  230691       4
  230673  230679 -230685  230691       5  230673  230679 -230685  230691       6
  230673  230679  230685  230721       7  230673  230679 -230685  230721       8
  230673  230679 -230685  230721       9  230673  230679 -230685  230721       6
  230661  230643  230637  230673      34  230661  230643 -230637  230673      35
  230661  230643 -230637  230673      36  230661  230643 -230637  230673      37
  230649  230643  230637  230673      34  230649  230643 -230637  230673      35
  230649  230643 -230637  230673      36  230649  230643 -230637  230673      37
  230643  230637  230673  230676       3  230643  230637  230673  230679      11
  230643  230637 -230673  230679      12  230643  230637 -230673  230679      13
  230643  230637 -230673  230679       6  230637  230673  230679  230685       2
  230631  230637  230643  230649      38  230631  230637 -230643  230649      39
  230631  230637 -230643  230649      36  230631  230637 -230643  230649      40
  230631  230637  230643  230661      38  230631  230637 -230643  230661      39
  230631  230637 -230643  230661      36  230631  230637 -230643  230661      40
  230631  230637  230673  230676       3  230631  230637  230673  230679      21
  230631  230637 -230673  230679      22  230631  230637 -230673  230679      23
  230631  230637 -230673  230679       6  230724  230721  230727  230733       2
  230721  230727  230733  230739       1  230721  230727 -230733  230739       4
  230721  230727 -230733  230739       5  230721  230727 -230733  230739       6
  230721  230727  230733  230751       7  230721  230727 -230733  230751       8
  230721  230727 -230733  230751       9  230721  230727 -230733  230751       6
  230709  230691  230685  230721      34  230709  230691 -230685  230721      35
  230709  230691 -230685  230721      36  230709  230691 -230685  230721      37
  230697  230691  230685  230721      34  230697  230691 -230685  230721      35
  230697  230691 -230685  230721      36  230697  230691 -230685  230721      37
  230691  230685  230721  230724       3  230691  230685  230721  230727      11
  230691  230685 -230721  230727      12  230691  230685 -230721  230727      13
  230691  230685 -230721  230727       6  230685  230721  230727  230733       2
  230679  230685  230691  230697      38  230679  230685 -230691  230697      39
  230679  230685 -230691  230697      36  230679  230685 -230691  230697      40
  230679  230685  230691  230709      38  230679  230685 -230691  230709      39
  230679  230685 -230691  230709      36  230679  230685 -230691  230709      40
  230679  230685  230721  230724       3  230679  230685  230721  230727      21
  230679  230685 -230721  230727      22  230679  230685 -230721  230727      23
  230679  230685 -230721  230727       6  230754  230751  230757  230763       2
  230751  230757  230763  230769       1  230751  230757 -230763  230769       4
  230751  230757 -230763  230769       5  230751  230757 -230763  230769       6
  230751  230757  230763  230799       7  230751  230757 -230763  230799       8
  230751  230757 -230763  230799       9  230751  230757 -230763  230799       6
  230739  230733  230751  230754       3  230739  230733  230751  230757      11
  230739  230733 -230751  230757      12  230739  230733 -230751  230757      13
  230739  230733 -230751  230757       6  230733  230751  230757  230763       2
  230727  230733  230751  230754       3  230727  230733  230751  230757      21
  230727  230733 -230751  230757      22  230727  230733 -230751  230757      23
  230727  230733 -230751  230757       6  230802  230799  230805  230811       2
  230799  230805  230811  230817       1  230799  230805 -230811  230817       4
  230799  230805 -230811  230817       5  230799  230805 -230811  230817       6
  230799  230805  230811  230865       7  230799  230805 -230811  230865       8
  230799  230805 -230811  230865       9  230799  230805 -230811  230865       6
  230787  230769  230763  230799      34  230787  230769 -230763  230799      35
  230787  230769 -230763  230799      36  230787  230769 -230763  230799      37
  230775  230769  230763  230799      34  230775  230769 -230763  230799      35
  230775  230769 -230763  230799      36  230775  230769 -230763  230799      37
  230769  230763  230799  230802       3  230769  230763  230799  230805      11
  230769  230763 -230799  230805      12  230769  230763 -230799  230805      13
  230769  230763 -230799  230805       6  230763  230799  230805  230811       2
  230757  230763  230769  230775      38  230757  230763 -230769  230775      39
  230757  230763 -230769  230775      36  230757  230763 -230769  230775      40
  230757  230763  230769  230787      38  230757  230763 -230769  230787      39
  230757  230763 -230769  230787      36  230757  230763 -230769  230787      40
  230757  230763  230799  230802       3  230757  230763  230799  230805      21
  230757  230763 -230799  230805      22  230757  230763 -230799  230805      23
  230757  230763 -230799  230805       6  230868  230865  230871  230877       2
  230865  230871  230877  230883       1  230865  230871 -230877  230883       4
  230865  230871 -230877  230883       5  230865  230871 -230877  230883       6
  230865  230871  230877  230895       7  230865  230871 -230877  230895       8
  230865  230871 -230877  230895       9  230865  230871 -230877  230895       6
  230826  230817  230811  230865      10  230826  230835  230844  230853      10
  230817  230811  230865  230868       3  230817  230811  230865  230871      11
  230817  230811 -230865  230871      12  230817  230811 -230865  230871      13
  230817  230811 -230865  230871       6  230817  230826  230835  230844      16
  230817  230826 -230835  230844      17  230817  230826 -230835  230844      18
  230811  230817  230826  230835      16  230811  230817 -230826  230835      17
  230811  230817 -230826  230835      18  230811  230865  230871  230877       2
  230805  230811  230817  230826      10  230805  230811  230865  230868       3
  230805  230811  230865  230871      21  230805  230811 -230865  230871      22
  230805  230811 -230865  230871      23  230805  230811 -230865  230871       6
  230898  230895  230901  230904       2  230898  230895  230901  230931       2
  230895  230901  230904  230913       1  230895  230901 -230904  230913     102
  230895  230901 -230904  230913      13  230895  230901 -230904  230913       6
  230895  230901  230931  230922       1  230895  230901 -230931  230922       4
  230895  230901 -230931  230922       5  230895  230901 -230931  230922       6
  230895  230901  230931  230937       7  230895  230901 -230931  230937       8
  230895  230901 -230931  230937       9  230895  230901 -230931  230937       6
  230883  230877  230895  230898       3  230883  230877  230895  230901      11
  230883  230877 -230895  230901      12  230883  230877 -230895  230901      13
  230883  230877 -230895  230901       6  230877  230895  230901  230904       2
  230877  230895  230901  230931       2  230871  230877  230895  230898       3
  230871  230877  230895  230901      21  230871  230877 -230895  230901      22
  230871  230877 -230895  230901      23  230871  230877 -230895  230901       6
  230940  230937  230943  230949       2  230937  230943  230949  230958       7
  230937  230943 -230949  230958       8  230937  230943 -230949  230958       9
  230937  230943 -230949  230958       6  230931  230937  230943  230949       2
  230922  230931  230937  230940       3  230922  230931  230937  230943      11
  230922  230931 -230937  230943      12  230922  230931 -230937  230943      13
  230922  230931 -230937  230943       6  230913  230904 -230901  230931       3
  230913  230922  230931  230937      10  230904  230901 -230931  230922       3
  230904  230901  230931  230937       3  230904  230913 -230922  230931      16
  230904  230913 -230922  230931      17  230904  230913 -230922  230931      18
  230901  230904 -230913  230922      10  230901  230931 -230922  230913      10
  230901  230931  230937  230940       3  230901  230931  230937  230943      21
  230901  230931 -230937  230943      22  230901  230931 -230937  230943      23
  230901  230931 -230937  230943       6  230961  230958  230964  230970       2
  230958  230964  230970  230976       1  230958  230964 -230970  230976       4
  230958  230964 -230970  230976       5  230958  230964 -230970  230976       6
  230958  230964  230970  231018       7  230958  230964 -230970  231018       8
  230958  230964 -230970  231018       9  230958  230964 -230970  231018       6
  230949  230958  230964  230970       2  230943  230949  230958  230961       3
  230943  230949  230958  230964      21  230943  230949 -230958  230964      22
  230943  230949 -230958  230964      23  230943  230949 -230958  230964       6
  231021  231018  231024  231030       2  231018  231024  231030  231039       7
  231018  231024 -231030  231039       8  231018  231024 -231030  231039       9
  231018  231024 -231030  231039       6  230994  230988  230985  231012      41
  230994  231000 -231006  231012      41  230988  230985  231012  231006      41
  230988  230994 -231000  231006      41  230985  230976  230970  231018      42
  230985  230976 -230970  231018      43  230985  230976 -230970  231018      44
  230985  230976 -230970  231018      45  230985  230988  230994  231000      41
  230985  231012 -231006  231000      41  230976  230970  231018  231021       3
  230976  230970  231018  231024      11  230976  230970 -231018  231024      12
  230976  230970 -231018  231024      13  230976  230970 -231018  231024       6
  230976  230985  230988  230994      41  230976  230985  231012  231006      41
  230970  230976  230985  230988       7  230970  230976 -230985  230988      46
  230970  230976 -230985  230988      29  230970  230976 -230985  230988      47
  230970  230976  230985  231012       7  230970  230976 -230985  231012      46
  230970  230976 -230985  231012      29  230970  230976 -230985  231012      47
  230970  231018  231024  231030       2  230964  230970  230976  230985      48
  230964  230970 -230976  230985      49  230964  230970 -230976  230985      44
  230964  230970 -230976  230985      50  230964  230970  231018  231021       3
  230964  230970  231018  231024      21  230964  230970 -231018  231024      22
  230964  230970 -231018  231024      23  230964  230970 -231018  231024       6
  231042  231039  231045  231051       2  231039  231045  231051  231057       1
  231039  231045 -231051  231057       4  231039  231045 -231051  231057       5
  231039  231045 -231051  231057       6  231039  231045  231051  231075       7
  231039  231045 -231051  231075       8  231039  231045 -231051  231075       9
  231039  231045 -231051  231075       6  231030  231039  231045  231051       2
  231024  231030  231039  231042       3  231024  231030  231039  231045      21
  231024  231030 -231039  231045      22  231024  231030 -231039  231045      23
  231024  231030 -231039  231045       6  231078  231075  231081  231087       2
  231075  231081  231087  231093       1  231075  231081 -231087  231093       4
  231075  231081 -231087  231093       5  231075  231081 -231087  231093       6
  231075  231081  231087  231117       7  231075  231081 -231087  231117       8
  231075  231081 -231087  231117       9  231075  231081 -231087  231117       6
  231066  231057  231051  231075      24  231066  231057 -231051  231075      25
  231066  231057 -231051  231075      26  231066  231057 -231051  231075      27
  231057  231051  231075  231078       3  231057  231051  231075  231081      11
  231057  231051 -231075  231081      12  231057  231051 -231075  231081      13
  231057  231051 -231075  231081       6  231051  231057  231066  231069       7
  231051  231057 -231066  231069      28  231051  231057 -231066  231069      29
  231051  231057 -231066  231069      30  231051  231057  231066  231072       7
  231051  231057 -231066  231072      28  231051  231057 -231066  231072      29
  231051  231057 -231066  231072      30  231051  231075  231081  231087       2
  231045  231051  231057  231066      31  231045  231051 -231057  231066      32
  231045  231051 -231057  231066      26  231045  231051 -231057  231066      33
  231045  231051  231075  231078       3  231045  231051  231075  231081      21
  231045  231051 -231075  231081      22  231045  231051 -231075  231081      23
  231045  231051 -231075  231081       6  231120  231117  231123  231129       2
  231117  231123  231129  231135       1  231117  231123 -231129  231135       4
  231117  231123 -231129  231135       5  231117  231123 -231129  231135       6
  231117  231123  231129  231189       7  231117  231123 -231129  231189       8
  231117  231123 -231129  231189       9  231117  231123 -231129  231189       6
  231102  231093  231087  231117     153  231102  231093 -231087  231117     154
  231102  231093 -231087  231117     155  231102  231093 -231087  231117     156
  231093  231087  231117  231120       3  231093  231087  231117  231123      11
  231093  231087 -231117  231123      12  231093  231087 -231117  231123      13
  231093  231087 -231117  231123       6  231087  231093  231102  231105       7
  231087  231093  231102  231108     157  231087  231093 -231102  231108     158
  231087  231093 -231102  231108     159  231087  231093 -231102  231108     160
  231087  231117  231123  231129       2  231081  231087  231093  231102     161
  231081  231087 -231093  231102     162  231081  231087 -231093  231102     155
  231081  231087 -231093  231102     163  231081  231087  231117  231120       3
  231081  231087  231117  231123      21  231081  231087 -231117  231123      22
  231081  231087 -231117  231123      23  231081  231087 -231117  231123       6
  231192  231189  231195  231201       2  231189  231195  231201  231207       1
  231189  231195 -231201  231207       4  231189  231195 -231201  231207       5
  231189  231195 -231201  231207       6  231189  231195  231201  231255       7
  231189  231195 -231201  231255       8  231189  231195 -231201  231255       9
  231189  231195 -231201  231255       6  231153  231162  231168  231171      51
  231153  231162 -231168  231171       6  231153  231162  231168  231180      51
  231153  231162 -231168  231180       6  231144  231135  231129  231189      10
  231144  231153  231162  231168       7  231144  231153 -231162  231168      29
  231135  231129  231189  231192       3  231135  231129  231189  231195      11
  231135  231129 -231189  231195      12  231135  231129 -231189  231195      13
  231135  231129 -231189  231195       6  231135  231144  231153  231162      10
  231129  231135  231144  231153      16  231129  231135 -231144  231153      17
  231129  231135 -231144  231153      18  231129  231189  231195  231201       2
  231123  231129  231135  231144      10  231123  231129  231189  231192       3
  231123  231129  231189  231195      21  231123  231129 -231189  231195      22
  231123  231129 -231189  231195      23  231123  231129 -231189  231195       6
  231258  231255  231261  231267       2  231255  231261  231267  231273       1
  231255  231261 -231267  231273       4  231255  231261 -231267  231273       5
  231255  231261 -231267  231273       6  231255  231261  231267  231297       7
  231255  231261 -231267  231297       8  231255  231261 -231267  231297       9
  231255  231261 -231267  231297       6  231216  231207  231201  231255      10
  231216  231225  231234  231243      10  231207  231201  231255  231258       3
  231207  231201  231255  231261      11  231207  231201 -231255  231261      12
  231207  231201 -231255  231261      13  231207  231201 -231255  231261       6
  231207  231216  231225  231234      16  231207  231216 -231225  231234      17
  231207  231216 -231225  231234      18  231201  231207  231216  231225      16
  231201  231207 -231216  231225      17  231201  231207 -231216  231225      18
  231201  231255  231261  231267       2  231195  231201  231207  231216      10
  231195  231201  231255  231258       3  231195  231201  231255  231261      21
  231195  231201 -231255  231261      22  231195  231201 -231255  231261      23
  231195  231201 -231255  231261       6  231300  231297  231303  231309       2
  231297  231303  231309  231315       1  231297  231303 -231309  231315       4
  231297  231303 -231309  231315       5  231297  231303 -231309  231315       6
  231297  231303  231309  231348       7  231297  231303 -231309  231348       8
  231297  231303 -231309  231348       9  231297  231303 -231309  231348       6
  231282  231273  231267  231297     153  231282  231273 -231267  231297     154
  231282  231273 -231267  231297     155  231282  231273 -231267  231297     156
  231273  231267  231297  231300       3  231273  231267  231297  231303      11
  231273  231267 -231297  231303      12  231273  231267 -231297  231303      13
  231273  231267 -231297  231303       6  231267  231273  231282  231285       7
  231267  231273  231282  231288     157  231267  231273 -231282  231288     158
  231267  231273 -231282  231288     159  231267  231273 -231282  231288     160
  231267  231297  231303  231309       2  231261  231267  231273  231282     161
  231261  231267 -231273  231282     162  231261  231267 -231273  231282     155
  231261  231267 -231273  231282     163  231261  231267  231297  231300       3
  231261  231267  231297  231303      21  231261  231267 -231297  231303      22
  231261  231267 -231297  231303      23  231261  231267 -231297  231303       6
  231351  231348  231354  231360       2  231348  231354  231360  231366       1
  231348  231354 -231360  231366       4  231348  231354 -231360  231366       5
  231348  231354 -231360  231366       6  231348  231354  231360  231405       7
  231348  231354 -231360  231405       8  231348  231354 -231360  231405       9
  231348  231354 -231360  231405       6  231324  231315  231309  231348      64
  231324  231315 -231309  231348      65  231324  231315 -231309  231348      54
  231324  231315 -231309  231348      66  231315  231309  231348  231351       3
  231315  231309  231348  231354      11  231315  231309 -231348  231354      12
  231315  231309 -231348  231354      13  231315  231309 -231348  231354       6
  231315  231324  231333  231336       7  231315  231324  231333  231339      78
  231315  231324 -231333  231339      79  231315  231324 -231333  231339      80
  231315  231324 -231333  231339      81  231309  231315  231324  231333      82
  231309  231315 -231324  231333      83  231309  231315 -231324  231333      84
  231309  231315 -231324  231333      85  231309  231348  231354  231360       2
  231303  231309  231315  231324      75  231303  231309 -231315  231324      76
  231303  231309 -231315  231324      54  231303  231309 -231315  231324      77
  231303  231309  231348  231351       3  231303  231309  231348  231354      21
  231303  231309 -231348  231354      22  231303  231309 -231348  231354      23
  231303  231309 -231348  231354       6  231408  231405  231411  231417       2
  231405  231411  231417  231423       1  231405  231411 -231417  231423       4
  231405  231411 -231417  231423       5  231405  231411 -231417  231423       6
  231405  231411  231417  231471       7  231405  231411 -231417  231471       8
  231405  231411 -231417  231471       9  231405  231411 -231417  231471       6
  231375  231366  231360  231405      52  231375  231366 -231360  231405      53
  231375  231366 -231360  231405      54  231375  231366 -231360  231405      55
  231366  231360  231405  231408       3  231366  231360  231405  231411      11
  231366  231360 -231405  231411      12  231366  231360 -231405  231411      13
  231366  231360 -231405  231411       6  231360  231366  231375  231381      56
  231360  231366 -231375  231381      57  231360  231366 -231375  231381      58
  231360  231366 -231375  231381      59  231360  231366  231375  231393      56
  231360  231366 -231375  231393      57  231360  231366 -231375  231393      58
  231360  231366 -231375  231393      59  231360  231405  231411  231417       2
  231354  231360  231366  231375      60  231354  231360 -231366  231375      61
  231354  231360 -231366  231375      54  231354  231360 -231366  231375      62
  231354  231360  231405  231408       3  231354  231360  231405  231411      21
  231354  231360 -231405  231411      22  231354  231360 -231405  231411      23
  231354  231360 -231405  231411       6  231474  231471  231477  231483       2
  231471  231477  231483  231489       1  231471  231477 -231483  231489       4
  231471  231477 -231483  231489       5  231471  231477 -231483  231489       6
  231471  231477  231483  231507       7  231471  231477 -231483  231507       8
  231471  231477 -231483  231507       9  231471  231477 -231483  231507       6
  231432  231423  231417  231471      10  231432  231441  231450  231459      10
  231423  231417  231471  231474       3  231423  231417  231471  231477      11
  231423  231417 -231471  231477      12  231423  231417 -231471  231477      13
  231423  231417 -231471  231477       6  231423  231432  231441  231450      16
  231423  231432 -231441  231450      17  231423  231432 -231441  231450      18
  231417  231423  231432  231441      16  231417  231423 -231432  231441      17
  231417  231423 -231432  231441      18  231417  231471  231477  231483       2
  231411  231417  231423  231432      10  231411  231417  231471  231474       3
  231411  231417  231471  231477      21  231411  231417 -231471  231477      22
  231411  231417 -231471  231477      23  231411  231417 -231471  231477       6
  231510  231507  231513  231519       2  231507  231513  231519  231525       1
  231507  231513 -231519  231525       4  231507  231513 -231519  231525       5
  231507  231513 -231519  231525       6  231507  231513  231519  231558       7
  231507  231513 -231519  231558       8  231507  231513 -231519  231558       9
  231507  231513 -231519  231558       6  231498  231489  231483  231507      24
  231498  231489 -231483  231507      25  231498  231489 -231483  231507      26
  231498  231489 -231483  231507      27  231489  231483  231507  231510       3
  231489  231483  231507  231513      11  231489  231483 -231507  231513      12
  231489  231483 -231507  231513      13  231489  231483 -231507  231513       6
  231483  231489  231498  231501       7  231483  231489 -231498  231501      28
  231483  231489 -231498  231501      29  231483  231489 -231498  231501      30
  231483  231489  231498  231504       7  231483  231489 -231498  231504      28
  231483  231489 -231498  231504      29  231483  231489 -231498  231504      30
  231483  231507  231513  231519       2  231477  231483  231489  231498      31
  231477  231483 -231489  231498      32  231477  231483 -231489  231498      26
  231477  231483 -231489  231498      33  231477  231483  231507  231510       3
  231477  231483  231507  231513      21  231477  231483 -231507  231513      22
  231477  231483 -231507  231513      23  231477  231483 -231507  231513       6
  231561  231558  231564  231570       2  231558  231564  231570  231576       1
  231558  231564 -231570  231576       4  231558  231564 -231570  231576       5
  231558  231564 -231570  231576       6  231558  231564  231570  231588       7
  231558  231564 -231570  231588       8  231558  231564 -231570  231588       9
  231558  231564 -231570  231588       6  231534  231525  231519  231558      64
  231534  231525 -231519  231558      65  231534  231525 -231519  231558      54
  231534  231525 -231519  231558      66  231525  231519  231558  231561       3
  231525  231519  231558  231564      11  231525  231519 -231558  231564      12
  231525  231519 -231558  231564      13  231525  231519 -231558  231564       6
  231525  231534  231543  231546      67  231525  231534 -231543  231546      68
  231525  231534 -231543  231546      69  231525  231534 -231543  231546      70
  231519  231525  231534  231543      71  231519  231525 -231534  231543      72
  231519  231525 -231534  231543      73  231519  231525 -231534  231543      74
  231519  231558  231564  231570       2  231513  231519  231525  231534      75
  231513  231519 -231525  231534      76  231513  231519 -231525  231534      54
  231513  231519 -231525  231534      77  231513  231519  231558  231561       3
  231513  231519  231558  231564      21  231513  231519 -231558  231564      22
  231513  231519 -231558  231564      23  231513  231519 -231558  231564       6
  231591  231588  231594  231600       2  231588  231594  231600  231606       1
  231588  231594 -231600  231606       4  231588  231594 -231600  231606       5
  231588  231594 -231600  231606       6  231588  231594  231600  231645       7
  231588  231594 -231600  231645       8  231588  231594 -231600  231645       9
  231588  231594 -231600  231645       6  231576  231570  231588  231591       3
  231576  231570  231588  231594      11  231576  231570 -231588  231594      12
  231576  231570 -231588  231594      13  231576  231570 -231588  231594       6
  231570  231588  231594  231600       2  231564  231570  231588  231591       3
  231564  231570  231588  231594      21  231564  231570 -231588  231594      22
  231564  231570 -231588  231594      23  231564  231570 -231588  231594       6
  231648  231645  231651  231657       2  231645  231651  231657  231663       1
  231645  231651 -231657  231663       4  231645  231651 -231657  231663       5
  231645  231651 -231657  231663       6  231645  231651  231657  231675       7
  231645  231651 -231657  231675       8  231645  231651 -231657  231675       9
  231645  231651 -231657  231675       6  231624  231606  231600  231645     103
  231624  231606 -231600  231645     104  231624  231606 -231600  231645     105
  231624  231606 -231600  231645     106  231612  231606  231600  231645      34
  231612  231606 -231600  231645      35  231612  231606 -231600  231645      36
  231612  231606 -231600  231645      37  231612  231606  231624  231633     107
  231612  231606 -231624  231633     108  231612  231606 -231624  231633     109
  231612  231606 -231624  231633     110  231606  231600  231645  231648       3
  231606  231600  231645  231651      11  231606  231600 -231645  231651      12
  231606  231600 -231645  231651      13  231606  231600 -231645  231651       6
  231600  231606  231624  231633     111  231600  231606 -231624  231633     112
  231600  231606 -231624  231633     109  231600  231606 -231624  231633     113
  231600  231645  231651  231657       2  231594  231600  231606  231612      38
  231594  231600 -231606  231612      39  231594  231600 -231606  231612      36
  231594  231600 -231606  231612      40  231594  231600  231606  231624     114
  231594  231600 -231606  231624     115  231594  231600 -231606  231624     105
  231594  231600 -231606  231624     116  231594  231600  231645  231648       3
  231594  231600  231645  231651      21  231594  231600 -231645  231651      22
  231594  231600 -231645  231651      23  231594  231600 -231645  231651       6
  231678  231675  231681  231687       2  231675  231681  231687  231693       1
  231675  231681 -231687  231693       4  231675  231681 -231687  231693       5
  231675  231681 -231687  231693       6  231675  231681  231687  231717       7
  231675  231681 -231687  231717       8  231675  231681 -231687  231717       9
  231675  231681 -231687  231717       6  231663  231657  231675  231678       3
  231663  231657  231675  231681      11  231663  231657 -231675  231681      12
  231663  231657 -231675  231681      13  231663  231657 -231675  231681       6
  231657  231675  231681  231687       2  231651  231657  231675  231678       3
  231651  231657  231675  231681      21  231651  231657 -231675  231681      22
  231651  231657 -231675  231681      23  231651  231657 -231675  231681       6
  231720  231717  231723  231729       2  231717  231723  231729  231738       7
  231717  231723 -231729  231738       8  231717  231723 -231729  231738       9
  231717  231723 -231729  231738       6  231711  231693  231687  231717      86
  231711  231693 -231687  231717      87  231711  231693 -231687  231717      88
  231711  231693 -231687  231717      89  231699  231693  231687  231717      34
  231699  231693 -231687  231717      35  231699  231693 -231687  231717      36
  231699  231693 -231687  231717      37  231693  231687  231717  231720       3
  231693  231687  231717  231723      11  231693  231687 -231717  231723      12
  231693  231687 -231717  231723      13  231693  231687 -231717  231723       6
  231687  231717  231723  231729       2  231681  231687  231693  231699      38
  231681  231687 -231693  231699      39  231681  231687 -231693  231699      36
  231681  231687 -231693  231699      40  231681  231687  231693  231711      99
  231681  231687 -231693  231711     100  231681  231687 -231693  231711      88
  231681  231687 -231693  231711     101  231681  231687  231717  231720       3
  231681  231687  231717  231723      21  231681  231687 -231717  231723      22
  231681  231687 -231717  231723      23  231681  231687 -231717  231723       6
  231741  231738  231744  231750       2  231738  231744  231750  231759       7
  231738  231744 -231750  231759       8  231738  231744 -231750  231759       9
  231738  231744 -231750  231759       6  231729  231738  231744  231750       2
  231723  231729  231738  231741       3  231723  231729  231738  231744      21
  231723  231729 -231738  231744      22  231723  231729 -231738  231744      23
  231723  231729 -231738  231744       6  231762  231759  231765  231771       2
  231759  231765  231771  231777       1  231759  231765 -231771  231777       4
  231759  231765 -231771  231777       5  231759  231765 -231771  231777       6
  231759  231765  231771  231789       7  231759  231765 -231771  231789       8
  231759  231765 -231771  231789       9  231759  231765 -231771  231789       6
  231750  231759  231765  231771       2  231744  231750  231759  231762       3
  231744  231750  231759  231765      21  231744  231750 -231759  231765      22
  231744  231750 -231759  231765      23  231744  231750 -231759  231765       6
  231792  231789  231795  231801       2  231789  231795  231801  231807       1
  231789  231795 -231801  231807       4  231789  231795 -231801  231807       5
  231789  231795 -231801  231807       6  231789  231795  231801  231837       7
  231789  231795 -231801  231837       8  231789  231795 -231801  231837       9
  231789  231795 -231801  231837       6  231777  231771  231789  231792       3
  231777  231771  231789  231795      11  231777  231771 -231789  231795      12
  231777  231771 -231789  231795      13  231777  231771 -231789  231795       6
  231771  231789  231795  231801       2  231765  231771  231789  231792       3
  231765  231771  231789  231795      21  231765  231771 -231789  231795      22
  231765  231771 -231789  231795      23  231765  231771 -231789  231795       6
  231840  231837  231843  231849       2  231837  231843  231849  231855       1
  231837  231843 -231849  231855       4  231837  231843 -231849  231855       5
  231837  231843 -231849  231855       6  231837  231843  231849  231897       7
  231837  231843 -231849  231897       8  231837  231843 -231849  231897       9
  231837  231843 -231849  231897       6  231825  231807  231801  231837      34
  231825  231807 -231801  231837      35  231825  231807 -231801  231837      36
  231825  231807 -231801  231837      37  231813  231807  231801  231837      34
  231813  231807 -231801  231837      35  231813  231807 -231801  231837      36
  231813  231807 -231801  231837      37  231807  231801  231837  231840       3
  231807  231801  231837  231843      11  231807  231801 -231837  231843      12
  231807  231801 -231837  231843      13  231807  231801 -231837  231843       6
  231801  231837  231843  231849       2  231795  231801  231807  231813      38
  231795  231801 -231807  231813      39  231795  231801 -231807  231813      36
  231795  231801 -231807  231813      40  231795  231801  231807  231825      38
  231795  231801 -231807  231825      39  231795  231801 -231807  231825      36
  231795  231801 -231807  231825      40  231795  231801  231837  231840       3
  231795  231801  231837  231843      21  231795  231801 -231837  231843      22
  231795  231801 -231837  231843      23  231795  231801 -231837  231843       6
  231900  231897  231903  231909       2  231897  231903  231909  231918       7
  231897  231903 -231909  231918       8  231897  231903 -231909  231918       9
  231897  231903 -231909  231918       6  231873  231867  231864  231891      41
  231873  231879 -231885  231891      41  231867  231864  231891  231885      41
  231867  231873 -231879  231885      41  231864  231855  231849  231897      42
  231864  231855 -231849  231897      43  231864  231855 -231849  231897      44
  231864  231855 -231849  231897      45  231864  231867  231873  231879      41
  231864  231891 -231885  231879      41  231855  231849  231897  231900       3
  231855  231849  231897  231903      11  231855  231849 -231897  231903      12
  231855  231849 -231897  231903      13  231855  231849 -231897  231903       6
  231855  231864  231867  231873      41  231855  231864  231891  231885      41
  231849  231855  231864  231867       7  231849  231855 -231864  231867      46
  231849  231855 -231864  231867      29  231849  231855 -231864  231867      47
  231849  231855  231864  231891       7  231849  231855 -231864  231891      46
  231849  231855 -231864  231891      29  231849  231855 -231864  231891      47
  231849  231897  231903  231909       2  231843  231849  231855  231864      48
  231843  231849 -231855  231864      49  231843  231849 -231855  231864      44
  231843  231849 -231855  231864      50  231843  231849  231897  231900       3
  231843  231849  231897  231903      21  231843  231849 -231897  231903      22
  231843  231849 -231897  231903      23  231843  231849 -231897  231903       6
  231921  231918  231924  231930       2  231918  231924  231930  231936       1
  231918  231924 -231930  231936       4  231918  231924 -231930  231936       5
  231918  231924 -231930  231936       6  231918  231924  231930  231963       7
  231918  231924 -231930  231963       8  231918  231924 -231930  231963       9
  231918  231924 -231930  231963       6  231909  231918  231924  231930       2
  231903  231909  231918  231921       3  231903  231909  231918  231924      21
  231903  231909 -231918  231924      22  231903  231909 -231918  231924      23
  231903  231909 -231918  231924       6  231966  231963  231969  231975       2
  231963  231969  231975  231981       1  231963  231969 -231975  231981       4
  231963  231969 -231975  231981       5  231963  231969 -231975  231981       6
  231963  231969  231975  232008       7  231963  231969 -231975  232008       8
  231963  231969 -231975  232008       9  231963  231969 -231975  232008       6
  231945  231936  231930  231963      64  231945  231936 -231930  231963      65
  231945  231936 -231930  231963      54  231945  231936 -231930  231963      66
  231936  231930  231963  231966       3  231936  231930  231963  231969      11
  231936  231930 -231963  231969      12  231936  231930 -231963  231969      13
  231936  231930 -231963  231969       6  231936  231945  231954  231957     117
  231936  231945 -231954  231957     118  231936  231945  231954  231960     117
  231936  231945 -231954  231960     118  231930  231936  231945  231954     119
  231930  231936 -231945  231954     120  231930  231936 -231945  231954     121
  231930  231936 -231945  231954     122  231930  231963  231969  231975       2
  231924  231930  231936  231945      75  231924  231930 -231936  231945      76
  231924  231930 -231936  231945      54  231924  231930 -231936  231945      77
  231924  231930  231963  231966       3  231924  231930  231963  231969      21
  231924  231930 -231963  231969      22  231924  231930 -231963  231969      23
  231924  231930 -231963  231969       6  232011  232008  232014  232020       2
  232008  232014  232020  232029       7  232008  232014 -232020  232029       8
  232008  232014 -232020  232029       9  232008  232014 -232020  232029       6
  231990  231981  231975  232008      64  231990  231981 -231975  232008      65
  231990  231981 -231975  232008      54  231990  231981 -231975  232008      66
  231981  231975  232008  232011       3  231981  231975  232008  232014      11
  231981  231975 -232008  232014      12  231981  231975 -232008  232014      13
  231981  231975 -232008  232014       6  231981  231990  231999  232002     117
  231981  231990 -231999  232002     118  231981  231990  231999  232005     117
  231981  231990 -231999  232005     118  231975  231981  231990  231999     119
  231975  231981 -231990  231999     120  231975  231981 -231990  231999     121
  231975  231981 -231990  231999     122  231975  232008  232014  232020       2
  231969  231975  231981  231990      75  231969  231975 -231981  231990      76
  231969  231975 -231981  231990      54  231969  231975 -231981  231990      77
  231969  231975  232008  232011       3  231969  231975  232008  232014      21
  231969  231975 -232008  232014      22  231969  231975 -232008  232014      23
  231969  231975 -232008  232014       6  232032  232029  232035  232041       2
  232029  232035  232041  232047       1  232029  232035 -232041  232047       4
  232029  232035 -232041  232047       5  232029  232035 -232041  232047       6
  232029  232035  232041  232086       7  232029  232035 -232041  232086       8
  232029  232035 -232041  232086       9  232029  232035 -232041  232086       6
  232020  232029  232035  232041       2  232014  232020  232029  232032       3
  232014  232020  232029  232035      21  232014  232020 -232029  232035      22
  232014  232020 -232029  232035      23  232014  232020 -232029  232035       6
  232089  232086  232092  232098       2  232086  232092  232098  232104       1
  232086  232092 -232098  232104       4  232086  232092 -232098  232104       5
  232086  232092 -232098  232104       6  232086  232092  232098  232128       7
  232086  232092 -232098  232128       8  232086  232092 -232098  232128       9
  232086  232092 -232098  232128       6  232056  232047  232041  232086      52
  232056  232047 -232041  232086      53  232056  232047 -232041  232086      54
  232056  232047 -232041  232086      55  232047  232041  232086  232089       3
  232047  232041  232086  232092      11  232047  232041 -232086  232092      12
  232047  232041 -232086  232092      13  232047  232041 -232086  232092       6
  232041  232047  232056  232062      56  232041  232047 -232056  232062      57
  232041  232047 -232056  232062      58  232041  232047 -232056  232062      59
  232041  232047  232056  232074      56  232041  232047 -232056  232074      57
  232041  232047 -232056  232074      58  232041  232047 -232056  232074      59
  232041  232086  232092  232098       2  232035  232041  232047  232056      60
  232035  232041 -232047  232056      61  232035  232041 -232047  232056      54
  232035  232041 -232047  232056      62  232035  232041  232086  232089       3
  232035  232041  232086  232092      21  232035  232041 -232086  232092      22
  232035  232041 -232086  232092      23  232035  232041 -232086  232092       6
  232131  232128  232134  232140       2  232128  232134  232140  232146       1
  232128  232134 -232140  232146       4  232128  232134 -232140  232146       5
  232128  232134 -232140  232146       6  232128  232134  232140  232185       7
  232128  232134 -232140  232185       8  232128  232134 -232140  232185       9
  232128  232134 -232140  232185       6  232122  232104  232098  232128      86
  232122  232104 -232098  232128      87  232122  232104 -232098  232128      88
  232122  232104 -232098  232128      89  232110  232104  232098  232128      34
  232110  232104 -232098  232128      35  232110  232104 -232098  232128      36
  232110  232104 -232098  232128      37  232104  232098  232128  232131       3
  232104  232098  232128  232134      11  232104  232098 -232128  232134      12
  232104  232098 -232128  232134      13  232104  232098 -232128  232134       6
  232098  232128  232134  232140       2  232092  232098  232104  232110      38
  232092  232098 -232104  232110      39  232092  232098 -232104  232110      36
  232092  232098 -232104  232110      40  232092  232098  232104  232122      99
  232092  232098 -232104  232122     100  232092  232098 -232104  232122      88
  232092  232098 -232104  232122     101  232092  232098  232128  232131       3
  232092  232098  232128  232134      21  232092  232098 -232128  232134      22
  232092  232098 -232128  232134      23  232092  232098 -232128  232134       6
  232188  232185  232191  232197       2  232185  232191  232197  232203       1
  232185  232191 -232197  232203       4  232185  232191 -232197  232203       5
  232185  232191 -232197  232203       6  232185  232191  232197  232227       7
  232185  232191 -232197  232227       8  232185  232191 -232197  232227       9
  232185  232191 -232197  232227       6  232155  232146  232140  232185      52
  232155  232146 -232140  232185      53  232155  232146 -232140  232185      54
  232155  232146 -232140  232185      55  232146  232140  232185  232188       3
  232146  232140  232185  232191      11  232146  232140 -232185  232191      12
  232146  232140 -232185  232191      13  232146  232140 -232185  232191       6
  232140  232146  232155  232161      56  232140  232146 -232155  232161      57
  232140  232146 -232155  232161      58  232140  232146 -232155  232161      59
  232140  232146  232155  232173      56  232140  232146 -232155  232173      57
  232140  232146 -232155  232173      58  232140  232146 -232155  232173      59
  232140  232185  232191  232197       2  232134  232140  232146  232155      60
  232134  232140 -232146  232155      61  232134  232140 -232146  232155      54
  232134  232140 -232146  232155      62  232134  232140  232185  232188       3
  232134  232140  232185  232191      21  232134  232140 -232185  232191      22
  232134  232140 -232185  232191      23  232134  232140 -232185  232191       6
  232230  232227  232233  232239       2  232227  232233  232239  232245       1
  232227  232233 -232239  232245       4  232227  232233 -232239  232245       5
  232227  232233 -232239  232245       6  232227  232233  232239  232284       7
  232227  232233 -232239  232284       8  232227  232233 -232239  232284       9
  232227  232233 -232239  232284       6  232212  232203  232197  232227     153
  232212  232203 -232197  232227     154  232212  232203 -232197  232227     155
  232212  232203 -232197  232227     156  232203  232197  232227  232230       3
  232203  232197  232227  232233      11  232203  232197 -232227  232233      12
  232203  232197 -232227  232233      13  232203  232197 -232227  232233       6
  232197  232203  232212  232215       7  232197  232203  232212  232218     157
  232197  232203 -232212  232218     158  232197  232203 -232212  232218     159
  232197  232203 -232212  232218     160  232197  232227  232233  232239       2
  232191  232197  232203  232212     161  232191  232197 -232203  232212     162
  232191  232197 -232203  232212     155  232191  232197 -232203  232212     163
  232191  232197  232227  232230       3  232191  232197  232227  232233      21
  232191  232197 -232227  232233      22  232191  232197 -232227  232233      23
  232191  232197 -232227  232233       6  232287  232284  232290  232296       2
  232284  232290  232296  232302       1  232284  232290 -232296  232302       4
  232284  232290 -232296  232302       5  232284  232290 -232296  232302       6
  232284  232290  232296  232329       7  232284  232290 -232296  232329       8
  232284  232290 -232296  232329       9  232284  232290 -232296  232329       6
  232254  232245  232239  232284      52  232254  232245 -232239  232284      53
  232254  232245 -232239  232284      54  232254  232245 -232239  232284      55
  232245  232239  232284  232287       3  232245  232239  232284  232290      11
  232245  232239 -232284  232290      12  232245  232239 -232284  232290      13
  232245  232239 -232284  232290       6  232239  232245  232254  232260      56
  232239  232245 -232254  232260      57  232239  232245 -232254  232260      58
  232239  232245 -232254  232260      59  232239  232245  232254  232272      56
  232239  232245 -232254  232272      57  232239  232245 -232254  232272      58
  232239  232245 -232254  232272      59  232239  232284  232290  232296       2
  232233  232239  232245  232254      60  232233  232239 -232245  232254      61
  232233  232239 -232245  232254      54  232233  232239 -232245  232254      62
  232233  232239  232284  232287       3  232233  232239  232284  232290      21
  232233  232239 -232284  232290      22  232233  232239 -232284  232290      23
  232233  232239 -232284  232290       6  232332  232329  232335  232341       2
  232329  232335  232341  232347       1  232329  232335 -232341  232347       4
  232329  232335 -232341  232347       5  232329  232335 -232341  232347       6
  232329  232335  232341  232365       7  232329  232335 -232341  232365       8
  232329  232335 -232341  232365       9  232329  232335 -232341  232365       6
  232311  232302  232296  232329      64  232311  232302 -232296  232329      65
  232311  232302 -232296  232329      54  232311  232302 -232296  232329      66
  232302  232296  232329  232332       3  232302  232296  232329  232335      11
  232302  232296 -232329  232335      12  232302  232296 -232329  232335      13
  232302  232296 -232329  232335       6  232302  232311  232320  232323     117
  232302  232311 -232320  232323     118  232302  232311  232320  232326     117
  232302  232311 -232320  232326     118  232296  232302  232311  232320     119
  232296  232302 -232311  232320     120  232296  232302 -232311  232320     121
  232296  232302 -232311  232320     122  232296  232329  232335  232341       2
  232290  232296  232302  232311      75  232290  232296 -232302  232311      76
  232290  232296 -232302  232311      54  232290  232296 -232302  232311      77
  232290  232296  232329  232332       3  232290  232296  232329  232335      21
  232290  232296 -232329  232335      22  232290  232296 -232329  232335      23
  232290  232296 -232329  232335       6  232368  232365  232371  232377       2
  232365  232371  232377  232383       1  232365  232371 -232377  232383       4
  232365  232371 -232377  232383       5  232365  232371 -232377  232383       6
  232365  232371  232377  232413       7  232365  232371 -232377  232413       8
  232365  232371 -232377  232413       9  232365  232371 -232377  232413       6
  232356  232347  232341  232365      24  232356  232347 -232341  232365      25
  232356  232347 -232341  232365      26  232356  232347 -232341  232365      27
  232347  232341  232365  232368       3  232347  232341  232365  232371      11
  232347  232341 -232365  232371      12  232347  232341 -232365  232371      13
  232347  232341 -232365  232371       6  232341  232347  232356  232359       7
  232341  232347 -232356  232359      28  232341  232347 -232356  232359      29
  232341  232347 -232356  232359      30  232341  232347  232356  232362       7
  232341  232347 -232356  232362      28  232341  232347 -232356  232362      29
  232341  232347 -232356  232362      30  232341  232365  232371  232377       2
  232335  232341  232347  232356      31  232335  232341 -232347  232356      32
  232335  232341 -232347  232356      26  232335  232341 -232347  232356      33
  232335  232341  232365  232368       3  232335  232341  232365  232371      21
  232335  232341 -232365  232371      22  232335  232341 -232365  232371      23
  232335  232341 -232365  232371       6  232416  232413  232419  232425       2
  232413  232419  232425  232431       1  232413  232419 -232425  232431       4
  232413  232419 -232425  232431       5  232413  232419 -232425  232431       6
  232413  232419  232425  232464       7  232413  232419 -232425  232464       8
  232413  232419 -232425  232464       9  232413  232419 -232425  232464       6
  232401  232383  232377  232413      34  232401  232383 -232377  232413      35
  232401  232383 -232377  232413      36  232401  232383 -232377  232413      37
  232389  232383  232377  232413      34  232389  232383 -232377  232413      35
  232389  232383 -232377  232413      36  232389  232383 -232377  232413      37
  232383  232377  232413  232416       3  232383  232377  232413  232419      11
  232383  232377 -232413  232419      12  232383  232377 -232413  232419      13
  232383  232377 -232413  232419       6  232377  232413  232419  232425       2
  232371  232377  232383  232389      38  232371  232377 -232383  232389      39
  232371  232377 -232383  232389      36  232371  232377 -232383  232389      40
  232371  232377  232383  232401      38  232371  232377 -232383  232401      39
  232371  232377 -232383  232401      36  232371  232377 -232383  232401      40
  232371  232377  232413  232416       3  232371  232377  232413  232419      21
  232371  232377 -232413  232419      22  232371  232377 -232413  232419      23
  232371  232377 -232413  232419       6  232467  232464  232470  232473       2
  232467  232464  232470  232500       2  232464  232470  232473  232482       1
  232464  232470 -232473  232482     102  232464  232470 -232473  232482      13
  232464  232470 -232473  232482       6  232464  232470  232500  232491       1
  232464  232470 -232500  232491       4  232464  232470 -232500  232491       5
  232464  232470 -232500  232491       6  232464  232470  232500  232506       7
  232464  232470 -232500  232506       8  232464  232470 -232500  232506       9
  232464  232470 -232500  232506       6  232440  232431  232425  232464      64
  232440  232431 -232425  232464      65  232440  232431 -232425  232464      54
  232440  232431 -232425  232464      66  232431  232425  232464  232467       3
  232431  232425  232464  232470      11  232431  232425 -232464  232470      12
  232431  232425 -232464  232470      13  232431  232425 -232464  232470       6
  232431  232440  232449  232452       7  232431  232440  232449  232455      78
  232431  232440 -232449  232455      79  232431  232440 -232449  232455      80
  232431  232440 -232449  232455      81  232425  232431  232440  232449      82
  232425  232431 -232440  232449      83  232425  232431 -232440  232449      84
  232425  232431 -232440  232449      85  232425  232464  232470  232473       2
  232425  232464  232470  232500       2  232419  232425  232431  232440      75
  232419  232425 -232431  232440      76  232419  232425 -232431  232440      54
  232419  232425 -232431  232440      77  232419  232425  232464  232467       3
  232419  232425  232464  232470      21  232419  232425 -232464  232470      22
  232419  232425 -232464  232470      23  232419  232425 -232464  232470       6
  232509  232506  232512  232518       2  232506  232512  232518  232524       1
  232506  232512 -232518  232524       4  232506  232512 -232518  232524       5
  232506  232512 -232518  232524       6  232506  232512  232518  232557       7
  232506  232512 -232518  232557       8  232506  232512 -232518  232557       9
  232506  232512 -232518  232557       6  232500  232506  232512  232518       2
  232491  232500  232506  232509       3  232491  232500  232506  232512      11
  232491  232500 -232506  232512      12  232491  232500 -232506  232512      13
  232491  232500 -232506  232512       6  232482  232473 -232470  232500       3
  232482  232491  232500  232506      10  232473  232470 -232500  232491       3
  232473  232470  232500  232506       3  232473  232482 -232491  232500      16
  232473  232482 -232491  232500      17  232473  232482 -232491  232500      18
  232470  232473 -232482  232491      10  232470  232500 -232491  232482      10
  232470  232500  232506  232509       3  232470  232500  232506  232512      21
  232470  232500 -232506  232512      22  232470  232500 -232506  232512      23
  232470  232500 -232506  232512       6  232560  232557  232563  232569       2
  232557  232563  232569  232575       1  232557  232563 -232569  232575       4
  232557  232563 -232569  232575       5  232557  232563 -232569  232575       6
  232557  232563  232569  232593       7  232557  232563 -232569  232593       8
  232557  232563 -232569  232593       9  232557  232563 -232569  232593       6
  232539  232536 -232533  232551      51  232536  232533 -232551  232545     177
  232536  232539 -232545  232551     176  232533  232524  232518  232557     178
  232533  232524 -232518  232557     179  232533  232524 -232518  232557     180
  232533  232524 -232518  232557     181  232533  232536 -232539  232545     182
  232533  232551 -232545  232539     138  232524  232518  232557  232560       3
  232524  232518  232557  232563      11  232524  232518 -232557  232563      12
  232524  232518 -232557  232563      13  232524  232518 -232557  232563       6
  232524  232533  232536  232539      51  232524  232533  232551  232545     177
  232518  232524  232533  232536     183  232518  232524 -232533  232536     184
  232518  232524 -232533  232536     185  232518  232524 -232533  232536     186
  232518  232524  232533  232551       3  232518  232557  232563  232569       2
  232512  232518  232524  232533     187  232512  232518 -232524  232533     188
  232512  232518 -232524  232533     180  232512  232518 -232524  232533      33
  232512  232518  232557  232560       3  232512  232518  232557  232563      21
  232512  232518 -232557  232563      22  232512  232518 -232557  232563      23
  232512  232518 -232557  232563       6  232596  232593  232599  232605       2
  232593  232599  232605  232611       1  232593  232599 -232605  232611       4
  232593  232599 -232605  232611       5  232593  232599 -232605  232611       6
  232593  232599  232605  232650       7  232593  232599 -232605  232650       8
  232593  232599 -232605  232650       9  232593  232599 -232605  232650       6
  232584  232575  232569  232593      24  232584  232575 -232569  232593      25
  232584  232575 -232569  232593      26  232584  232575 -232569  232593      27
  232575  232569  232593  232596       3  232575  232569  232593  232599      11
  232575  232569 -232593  232599      12  232575  232569 -232593  232599      13
  232575  232569 -232593  232599       6  232569  232575  232584  232587       7
  232569  232575 -232584  232587      28  232569  232575 -232584  232587      29
  232569  232575 -232584  232587      30  232569  232575  232584  232590       7
  232569  232575 -232584  232590      28  232569  232575 -232584  232590      29
  232569  232575 -232584  232590      30  232569  232593  232599  232605       2
  232563  232569  232575  232584      31  232563  232569 -232575  232584      32
  232563  232569 -232575  232584      26  232563  232569 -232575  232584      33
  232563  232569  232593  232596       3  232563  232569  232593  232599      21
  232563  232569 -232593  232599      22  232563  232569 -232593  232599      23
  232563  232569 -232593  232599       6  232653  232650  232656  232662       2
  232650  232656  232662  232671       7  232650  232656 -232662  232671       8
  232650  232656 -232662  232671       9  232650  232656 -232662  232671       6
  232620  232611  232605  232650      52  232620  232611 -232605  232650      53
  232620  232611 -232605  232650      54  232620  232611 -232605  232650      55
  232611  232605  232650  232653       3  232611  232605  232650  232656      11
  232611  232605 -232650  232656      12  232611  232605 -232650  232656      13
  232611  232605 -232650  232656       6  232605  232611  232620  232626      56
  232605  232611 -232620  232626      57  232605  232611 -232620  232626      58
  232605  232611 -232620  232626      59  232605  232611  232620  232638      56
  232605  232611 -232620  232638      57  232605  232611 -232620  232638      58
  232605  232611 -232620  232638      59  232605  232650  232656  232662       2
  232599  232605  232611  232620      60  232599  232605 -232611  232620      61
  232599  232605 -232611  232620      54  232599  232605 -232611  232620      62
  232599  232605  232650  232653       3  232599  232605  232650  232656      21
  232599  232605 -232650  232656      22  232599  232605 -232650  232656      23
  232599  232605 -232650  232656       6  232674  232671  232677  232683       2
  232671  232677  232683  232689       1  232671  232677 -232683  232689       4
  232671  232677 -232683  232689       5  232671  232677 -232683  232689       6
  232671  232677  232683  232737       7  232671  232677 -232683  232737       8
  232671  232677 -232683  232737       9  232671  232677 -232683  232737       6
  232662  232671  232677  232683       2  232656  232662  232671  232674       3
  232656  232662  232671  232677      21  232656  232662 -232671  232677      22
  232656  232662 -232671  232677      23  232656  232662 -232671  232677       6
  232740  232737  232743  232749       2  232737  232743  232749  232755       1
  232737  232743 -232749  232755       4  232737  232743 -232749  232755       5
  232737  232743 -232749  232755       6  232737  232743  232749  232785       7
  232737  232743 -232749  232785       8  232737  232743 -232749  232785       9
  232737  232743 -232749  232785       6  232698  232689  232683  232737      10
  232698  232707  232716  232725      10  232689  232683  232737  232740       3
  232689  232683  232737  232743      11  232689  232683 -232737  232743      12
  232689  232683 -232737  232743      13  232689  232683 -232737  232743       6
  232689  232698  232707  232716      16  232689  232698 -232707  232716      17
  232689  232698 -232707  232716      18  232683  232689  232698  232707      16
  232683  232689 -232698  232707      17  232683  232689 -232698  232707      18
  232683  232737  232743  232749       2  232677  232683  232689  232698      10
  232677  232683  232737  232740       3  232677  232683  232737  232743      21
  232677  232683 -232737  232743      22  232677  232683 -232737  232743      23
  232677  232683 -232737  232743       6  232788  232785  232791  232797       2
  232785  232791  232797  232806       7  232785  232791 -232797  232806       8
  232785  232791 -232797  232806       9  232785  232791 -232797  232806       6
  232773  232755  232749  232785      34  232773  232755 -232749  232785      35
  232773  232755 -232749  232785      36  232773  232755 -232749  232785      37
  232761  232755  232749  232785      34  232761  232755 -232749  232785      35
  232761  232755 -232749  232785      36  232761  232755 -232749  232785      37
  232755  232749  232785  232788       3  232755  232749  232785  232791      11
  232755  232749 -232785  232791      12  232755  232749 -232785  232791      13
  232755  232749 -232785  232791       6  232749  232785  232791  232797       2
  232743  232749  232755  232761      38  232743  232749 -232755  232761      39
  232743  232749 -232755  232761      36  232743  232749 -232755  232761      40
  232743  232749  232755  232773      38  232743  232749 -232755  232773      39
  232743  232749 -232755  232773      36  232743  232749 -232755  232773      40
  232743  232749  232785  232788       3  232743  232749  232785  232791      21
  232743  232749 -232785  232791      22  232743  232749 -232785  232791      23
  232743  232749 -232785  232791       6  232809  232806  232812  232818       2
  232806  232812  232818  232824       1  232806  232812 -232818  232824       4
  232806  232812 -232818  232824       5  232806  232812 -232818  232824       6
  232806  232812  232818  232851       7  232806  232812 -232818  232851       8
  232806  232812 -232818  232851       9  232806  232812 -232818  232851       6
  232797  232806  232812  232818       2  232791  232797  232806  232809       3
  232791  232797  232806  232812      21  232791  232797 -232806  232812      22
  232791  232797 -232806  232812      23  232791  232797 -232806  232812       6
  232854  232851  232857  232863       2  232851  232857  232863  232869       1
  232851  232857 -232863  232869       4  232851  232857 -232863  232869       5
  232851  232857 -232863  232869       6  232851  232857  232863  232899       7
  232851  232857 -232863  232899       8  232851  232857 -232863  232899       9
  232851  232857 -232863  232899       6  232833  232824  232818  232851      64
  232833  232824 -232818  232851      65  232833  232824 -232818  232851      54
  232833  232824 -232818  232851      66  232824  232818  232851  232854       3
  232824  232818  232851  232857      11  232824  232818 -232851  232857      12
  232824  232818 -232851  232857      13  232824  232818 -232851  232857       6
  232824  232833  232842  232845     117  232824  232833 -232842  232845     118
  232824  232833  232842  232848     117  232824  232833 -232842  232848     118
  232818  232824  232833  232842     119  232818  232824 -232833  232842     120
  232818  232824 -232833  232842     121  232818  232824 -232833  232842     122
  232818  232851  232857  232863       2  232812  232818  232824  232833      75
  232812  232818 -232824  232833      76  232812  232818 -232824  232833      54
  232812  232818 -232824  232833      77  232812  232818  232851  232854       3
  232812  232818  232851  232857      21  232812  232818 -232851  232857      22
  232812  232818 -232851  232857      23  232812  232818 -232851  232857       6
  232902  232899  232905  232911       2  232899  232905  232911  232917       1
  232899  232905 -232911  232917       4  232899  232905 -232911  232917       5
  232899  232905 -232911  232917       6  232899  232905  232911  232956       7
  232899  232905 -232911  232956       8  232899  232905 -232911  232956       9
  232899  232905 -232911  232956       6  232887  232869  232863  232899      34
  232887  232869 -232863  232899      35  232887  232869 -232863  232899      36
  232887  232869 -232863  232899      37  232875  232869  232863  232899      34
  232875  232869 -232863  232899      35  232875  232869 -232863  232899      36
  232875  232869 -232863  232899      37  232869  232863  232899  232902       3
  232869  232863  232899  232905      11  232869  232863 -232899  232905      12
  232869  232863 -232899  232905      13  232869  232863 -232899  232905       6
  232863  232899  232905  232911       2  232857  232863  232869  232875      38
  232857  232863 -232869  232875      39  232857  232863 -232869  232875      36
  232857  232863 -232869  232875      40  232857  232863  232869  232887      38
  232857  232863 -232869  232887      39  232857  232863 -232869  232887      36
  232857  232863 -232869  232887      40  232857  232863  232899  232902       3
  232857  232863  232899  232905      21  232857  232863 -232899  232905      22
  232857  232863 -232899  232905      23  232857  232863 -232899  232905       6
  232959  232956  232962  232968       2  232956  232962  232968  232974       1
  232956  232962 -232968  232974       4  232956  232962 -232968  232974       5
  232956  232962 -232968  232974       6  232956  232962  232968  233004       7
  232956  232962 -232968  233004       8  232956  232962 -232968  233004       9
  232956  232962 -232968  233004       6  232935  232917  232911  232956     103
  232935  232917 -232911  232956     104  232935  232917 -232911  232956     105
  232935  232917 -232911  232956     106  232923  232917  232911  232956      34
  232923  232917 -232911  232956      35  232923  232917 -232911  232956      36
  232923  232917 -232911  232956      37  232923  232917  232935  232944     107
  232923  232917 -232935  232944     108  232923  232917 -232935  232944     109
  232923  232917 -232935  232944     110  232917  232911  232956  232959       3
  232917  232911  232956  232962      11  232917  232911 -232956  232962      12
  232917  232911 -232956  232962      13  232917  232911 -232956  232962       6
  232911  232917  232935  232944     111  232911  232917 -232935  232944     112
  232911  232917 -232935  232944     109  232911  232917 -232935  232944     113
  232911  232956  232962  232968       2  232905  232911  232917  232923      38
  232905  232911 -232917  232923      39  232905  232911 -232917  232923      36
  232905  232911 -232917  232923      40  232905  232911  232917  232935     114
  232905  232911 -232917  232935     115  232905  232911 -232917  232935     105
  232905  232911 -232917  232935     116  232905  232911  232956  232959       3
  232905  232911  232956  232962      21  232905  232911 -232956  232962      22
  232905  232911 -232956  232962      23  232905  232911 -232956  232962       6
  233007  233004  233010  233016       2  233004  233010  233016  233022       1
  233004  233010 -233016  233022       4  233004  233010 -233016  233022       5
  233004  233010 -233016  233022       6  233004  233010  233016  233046       7
  233004  233010 -233016  233046       8  233004  233010 -233016  233046       9
  233004  233010 -233016  233046       6  232992  232974  232968  233004      34
  232992  232974 -232968  233004      35  232992  232974 -232968  233004      36
  232992  232974 -232968  233004      37  232980  232974  232968  233004      34
  232980  232974 -232968  233004      35  232980  232974 -232968  233004      36
  232980  232974 -232968  233004      37  232974  232968  233004  233007       3
  232974  232968  233004  233010      11  232974  232968 -233004  233010      12
  232974  232968 -233004  233010      13  232974  232968 -233004  233010       6
  232968  233004  233010  233016       2  232962  232968  232974  232980      38
  232962  232968 -232974  232980      39  232962  232968 -232974  232980      36
  232962  232968 -232974  232980      40  232962  232968  232974  232992      38
  232962  232968 -232974  232992      39  232962  232968 -232974  232992      36
  232962  232968 -232974  232992      40  232962  232968  233004  233007       3
  232962  232968  233004  233010      21  232962  232968 -233004  233010      22
  232962  232968 -233004  233010      23  232962  232968 -233004  233010       6
  233049  233046  233052  233058       2  233046  233052  233058  233064       1
  233046  233052 -233058  233064       4  233046  233052 -233058  233064       5
  233046  233052 -233058  233064       6  233046  233052  233058  233112       7
  233046  233052 -233058  233112       8  233046  233052 -233058  233112       9
  233046  233052 -233058  233112       6  233040  233022  233016  233046      86
  233040  233022 -233016  233046      87  233040  233022 -233016  233046      88
  233040  233022 -233016  233046      89  233028  233022  233016  233046      34
  233028  233022 -233016  233046      35  233028  233022 -233016  233046      36
  233028  233022 -233016  233046      37  233022  233016  233046  233049       3
  233022  233016  233046  233052      11  233022  233016 -233046  233052      12
  233022  233016 -233046  233052      13  233022  233016 -233046  233052       6
  233016  233046  233052  233058       2  233010  233016  233022  233028      38
  233010  233016 -233022  233028      39  233010  233016 -233022  233028      36
  233010  233016 -233022  233028      40  233010  233016  233022  233040      99
  233010  233016 -233022  233040     100  233010  233016 -233022  233040      88
  233010  233016 -233022  233040     101  233010  233016  233046  233049       3
  233010  233016  233046  233052      21  233010  233016 -233046  233052      22
  233010  233016 -233046  233052      23  233010  233016 -233046  233052       6
  233115  233112  233118  233124       2  233112  233118  233124  233130       1
  233112  233118 -233124  233130       4  233112  233118 -233124  233130       5
  233112  233118 -233124  233130       6  233112  233118  233124  233148       7
  233112  233118 -233124  233148       8  233112  233118 -233124  233148       9
  233112  233118 -233124  233148       6  233073  233064  233058  233112      10
  233073  233082  233091  233100      10  233064  233058  233112  233115       3
  233064  233058  233112  233118      11  233064  233058 -233112  233118      12
  233064  233058 -233112  233118      13  233064  233058 -233112  233118       6
  233064  233073  233082  233091      16  233064  233073 -233082  233091      17
  233064  233073 -233082  233091      18  233058  233064  233073  233082      16
  233058  233064 -233073  233082      17  233058  233064 -233073  233082      18
  233058  233112  233118  233124       2  233052  233058  233064  233073      10
  233052  233058  233112  233115       3  233052  233058  233112  233118      21
  233052  233058 -233112  233118      22  233052  233058 -233112  233118      23
  233052  233058 -233112  233118       6  233151  233148  233154  233160       2
  233148  233154  233160  233166       1  233148  233154 -233160  233166       4
  233148  233154 -233160  233166       5  233148  233154 -233160  233166       6
  233148  233154  233160  233184       7  233148  233154 -233160  233184       8
  233148  233154 -233160  233184       9  233148  233154 -233160  233184       6
  233139  233130  233124  233148      24  233139  233130 -233124  233148      25
  233139  233130 -233124  233148      26  233139  233130 -233124  233148      27
  233130  233124  233148  233151       3  233130  233124  233148  233154      11
  233130  233124 -233148  233154      12  233130  233124 -233148  233154      13
  233130  233124 -233148  233154       6  233124  233130  233139  233142       7
  233124  233130 -233139  233142      28  233124  233130 -233139  233142      29
  233124  233130 -233139  233142      30  233124  233130  233139  233145       7
  233124  233130 -233139  233145      28  233124  233130 -233139  233145      29
  233124  233130 -233139  233145      30  233124  233148  233154  233160       2
  233118  233124  233130  233139      31  233118  233124 -233130  233139      32
  233118  233124 -233130  233139      26  233118  233124 -233130  233139      33
  233118  233124  233148  233151       3  233118  233124  233148  233154      21
  233118  233124 -233148  233154      22  233118  233124 -233148  233154      23
  233118  233124 -233148  233154       6  233187  233184  233190  233196       2
  233184  233190  233196  233202       1  233184  233190 -233196  233202       4
  233184  233190 -233196  233202       5  233184  233190 -233196  233202       6
  233184  233190  233196  233214       7  233184  233190 -233196  233214       8
  233184  233190 -233196  233214       9  233184  233190 -233196  233214       6
  233175  233166  233160  233184      24  233175  233166 -233160  233184      25
  233175  233166 -233160  233184      26  233175  233166 -233160  233184      27
  233166  233160  233184  233187       3  233166  233160  233184  233190      11
  233166  233160 -233184  233190      12  233166  233160 -233184  233190      13
  233166  233160 -233184  233190       6  233160  233166  233175  233178       7
  233160  233166 -233175  233178      28  233160  233166 -233175  233178      29
  233160  233166 -233175  233178      30  233160  233166  233175  233181       7
  233160  233166 -233175  233181      28  233160  233166 -233175  233181      29
  233160  233166 -233175  233181      30  233160  233184  233190  233196       2
  233154  233160  233166  233175      31  233154  233160 -233166  233175      32
  233154  233160 -233166  233175      26  233154  233160 -233166  233175      33
  233154  233160  233184  233187       3  233154  233160  233184  233190      21
  233154  233160 -233184  233190      22  233154  233160 -233184  233190      23
  233154  233160 -233184  233190       6  233217  233214  233220  233226       2
  233214  233220  233226  233232       1  233214  233220 -233226  233232       4
  233214  233220 -233226  233232       5  233214  233220 -233226  233232       6
  233214  233220  233226  233265       7  233214  233220 -233226  233265       8
  233214  233220 -233226  233265       9  233214  233220 -233226  233265       6
  233202  233196  233214  233217       3  233202  233196  233214  233220      11
  233202  233196 -233214  233220      12  233202  233196 -233214  233220      13
  233202  233196 -233214  233220       6  233196  233214  233220  233226       2
  233190  233196  233214  233217       3  233190  233196  233214  233220      21
  233190  233196 -233214  233220      22  233190  233196 -233214  233220      23
  233190  233196 -233214  233220       6  233268  233265  233271  233277       2
  233265  233271  233277  233283       1  233265  233271 -233277  233283       4
  233265  233271 -233277  233283       5  233265  233271 -233277  233283       6
  233265  233271  233277  233322       7  233265  233271 -233277  233322       8
  233265  233271 -233277  233322       9  233265  233271 -233277  233322       6
  233241  233232  233226  233265      64  233241  233232 -233226  233265      65
  233241  233232 -233226  233265      54  233241  233232 -233226  233265      66
  233232  233226  233265  233268       3  233232  233226  233265  233271      11
  233232  233226 -233265  233271      12  233232  233226 -233265  233271      13
  233232  233226 -233265  233271       6  233232  233241  233250  233253      67
  233232  233241 -233250  233253      68  233232  233241 -233250  233253      69
  233232  233241 -233250  233253      70  233226  233232  233241  233250      71
  233226  233232 -233241  233250      72  233226  233232 -233241  233250      73
  233226  233232 -233241  233250      74  233226  233265  233271  233277       2
  233220  233226  233232  233241      75  233220  233226 -233232  233241      76
  233220  233226 -233232  233241      54  233220  233226 -233232  233241      77
  233220  233226  233265  233268       3  233220  233226  233265  233271      21
  233220  233226 -233265  233271      22  233220  233226 -233265  233271      23
  233220  233226 -233265  233271       6  233325  233322  233328  233334       2
  233322  233328  233334  233340       1  233322  233328 -233334  233340       4
  233322  233328 -233334  233340       5  233322  233328 -233334  233340       6
  233322  233328  233334  233379       7  233322  233328 -233334  233379       8
  233322  233328 -233334  233379       9  233322  233328 -233334  233379       6
  233292  233283  233277  233322      52  233292  233283 -233277  233322      53
  233292  233283 -233277  233322      54  233292  233283 -233277  233322      55
  233283  233277  233322  233325       3  233283  233277  233322  233328      11
  233283  233277 -233322  233328      12  233283  233277 -233322  233328      13
  233283  233277 -233322  233328       6  233277  233283  233292  233298      56
  233277  233283 -233292  233298      57  233277  233283 -233292  233298      58
  233277  233283 -233292  233298      59  233277  233283  233292  233310      56
  233277  233283 -233292  233310      57  233277  233283 -233292  233310      58
  233277  233283 -233292  233310      59  233277  233322  233328  233334       2
  233271  233277  233283  233292      60  233271  233277 -233283  233292      61
  233271  233277 -233283  233292      54  233271  233277 -233283  233292      62
  233271  233277  233322  233325       3  233271  233277  233322  233328      21
  233271  233277 -233322  233328      22  233271  233277 -233322  233328      23
  233271  233277 -233322  233328       6  233382  233379  233385  233391       2
  233379  233385  233391  233397       1  233379  233385 -233391  233397       4
  233379  233385 -233391  233397       5  233379  233385 -233391  233397       6
  233379  233385  233391  233445       7  233379  233385 -233391  233445       8
  233379  233385 -233391  233445       9  233379  233385 -233391  233445       6
  233349  233340  233334  233379      52  233349  233340 -233334  233379      53
  233349  233340 -233334  233379      54  233349  233340 -233334  233379      55
  233340  233334  233379  233382       3  233340  233334  233379  233385      11
  233340  233334 -233379  233385      12  233340  233334 -233379  233385      13
  233340  233334 -233379  233385       6  233334  233340  233349  233355      56
  233334  233340 -233349  233355      57  233334  233340 -233349  233355      58
  233334  233340 -233349  233355      59  233334  233340  233349  233367      56
  233334  233340 -233349  233367      57  233334  233340 -233349  233367      58
  233334  233340 -233349  233367      59  233334  233379  233385  233391       2
  233328  233334  233340  233349      60  233328  233334 -233340  233349      61
  233328  233334 -233340  233349      54  233328  233334 -233340  233349      62
  233328  233334  233379  233382       3  233328  233334  233379  233385      21
  233328  233334 -233379  233385      22  233328  233334 -233379  233385      23
  233328  233334 -233379  233385       6  233448  233445  233451  233457       2
  233445  233451  233457  233466       7  233445  233451 -233457  233466       8
  233445  233451 -233457  233466       9  233445  233451 -233457  233466       6
  233406  233397  233391  233445      10  233406  233415  233424  233433      10
  233397  233391  233445  233448       3  233397  233391  233445  233451      11
  233397  233391 -233445  233451      12  233397  233391 -233445  233451      13
  233397  233391 -233445  233451       6  233397  233406  233415  233424      16
  233397  233406 -233415  233424      17  233397  233406 -233415  233424      18
  233391  233397  233406  233415      16  233391  233397 -233406  233415      17
  233391  233397 -233406  233415      18  233391  233445  233451  233457       2
  233385  233391  233397  233406      10  233385  233391  233445  233448       3
  233385  233391  233445  233451      21  233385  233391 -233445  233451      22
  233385  233391 -233445  233451      23  233385  233391 -233445  233451       6
  233469  233466  233472  233478       2  233466  233472  233478  233484       1
  233466  233472 -233478  233484       4  233466  233472 -233478  233484       5
  233466  233472 -233478  233484       6  233466  233472  233478  233532       7
  233466  233472 -233478  233532       8  233466  233472 -233478  233532       9
  233466  233472 -233478  233532       6  233457  233466  233472  233478       2
  233451  233457  233466  233469       3  233451  233457  233466  233472      21
  233451  233457 -233466  233472      22  233451  233457 -233466  233472      23
  233451  233457 -233466  233472       6  233535  233532  233538  233544       2
  233532  233538  233544  233553       7  233532  233538 -233544  233553       8
  233532  233538 -233544  233553       9  233532  233538 -233544  233553       6
  233493  233484  233478  233532      10  233493  233502  233511  233520      10
  233484  233478  233532  233535       3  233484  233478  233532  233538      11
  233484  233478 -233532  233538      12  233484  233478 -233532  233538      13
  233484  233478 -233532  233538       6  233484  233493  233502  233511      16
  233484  233493 -233502  233511      17  233484  233493 -233502  233511      18
  233478  233484  233493  233502      16  233478  233484 -233493  233502      17
  233478  233484 -233493  233502      18  233478  233532  233538  233544       2
  233472  233478  233484  233493      10  233472  233478  233532  233535       3
  233472  233478  233532  233538      21  233472  233478 -233532  233538      22
  233472  233478 -233532  233538      23  233472  233478 -233532  233538       6
  233556  233553  233559  233565       2  233553  233559  233565  233571       1
  233553  233559 -233565  233571       4  233553  233559 -233565  233571       5
  233553  233559 -233565  233571       6  233553  233559  233565  233589       7
  233553  233559 -233565  233589       8  233553  233559 -233565  233589       9
  233553  233559 -233565  233589       6  233544  233553  233559  233565       2
  233538  233544  233553  233556       3  233538  233544  233553  233559      21
  233538  233544 -233553  233559      22  233538  233544 -233553  233559      23
  233538  233544 -233553  233559       6  233592  233589  233595  233601       2
  233589  233595  233601  233607       1  233589  233595 -233601  233607       4
  233589  233595 -233601  233607       5  233589  233595 -233601  233607       6
  233589  233595  233601  233655       7  233589  233595 -233601  233655       8
  233589  233595 -233601  233655       9  233589  233595 -233601  233655       6
  233580  233571  233565  233589      24  233580  233571 -233565  233589      25
  233580  233571 -233565  233589      26  233580  233571 -233565  233589      27
  233571  233565  233589  233592       3  233571  233565  233589  233595      11
  233571  233565 -233589  233595      12  233571  233565 -233589  233595      13
  233571  233565 -233589  233595       6  233565  233571  233580  233583       7
  233565  233571 -233580  233583      28  233565  233571 -233580  233583      29
  233565  233571 -233580  233583      30  233565  233571  233580  233586       7
  233565  233571 -233580  233586      28  233565  233571 -233580  233586      29
  233565  233571 -233580  233586      30  233565  233589  233595  233601       2
  233559  233565  233571  233580      31  233559  233565 -233571  233580      32
  233559  233565 -233571  233580      26  233559  233565 -233571  233580      33
  233559  233565  233589  233592       3  233559  233565  233589  233595      21
  233559  233565 -233589  233595      22  233559  233565 -233589  233595      23
  233559  233565 -233589  233595       6  233658  233655  233661  233667       2
  233655  233661  233667  233673       1  233655  233661 -233667  233673       4
  233655  233661 -233667  233673       5  233655  233661 -233667  233673       6
  233655  233661  233667  233685       7  233655  233661 -233667  233685       8
  233655  233661 -233667  233685       9  233655  233661 -233667  233685       6
  233616  233607  233601  233655      10  233616  233625  233634  233643      10
  233607  233601  233655  233658       3  233607  233601  233655  233661      11
  233607  233601 -233655  233661      12  233607  233601 -233655  233661      13
  233607  233601 -233655  233661       6  233607  233616  233625  233634      16
  233607  233616 -233625  233634      17  233607  233616 -233625  233634      18
  233601  233607  233616  233625      16  233601  233607 -233616  233625      17
  233601  233607 -233616  233625      18  233601  233655  233661  233667       2
  233595  233601  233607  233616      10  233595  233601  233655  233658       3
  233595  233601  233655  233661      21  233595  233601 -233655  233661      22
  233595  233601 -233655  233661      23  233595  233601 -233655  233661       6
  233688  233685  233691  233697       2  233685  233691  233697  233703       1
  233685  233691 -233697  233703       4  233685  233691 -233697  233703       5
  233685  233691 -233697  233703       6  233685  233691  233697  233736       7
  233685  233691 -233697  233736       8  233685  233691 -233697  233736       9
  233685  233691 -233697  233736       6  233673  233667  233685  233688       3
  233673  233667  233685  233691      11  233673  233667 -233685  233691      12
  233673  233667 -233685  233691      13  233673  233667 -233685  233691       6
  233667  233685  233691  233697       2  233661  233667  233685  233688       3
  233661  233667  233685  233691      21  233661  233667 -233685  233691      22
  233661  233667 -233685  233691      23  233661  233667 -233685  233691       6
  233739  233736  233742  233748       2  233736  233742  233748  233754       1
  233736  233742 -233748  233754       4  233736  233742 -233748  233754       5
  233736  233742 -233748  233754       6  233736  233742  233748  233793       7
  233736  233742 -233748  233793       8  233736  233742 -233748  233793       9
  233736  233742 -233748  233793       6  233712  233703  233697  233736      64
  233712  233703 -233697  233736      65  233712  233703 -233697  233736      54
  233712  233703 -233697  233736      66  233703  233697  233736  233739       3
  233703  233697  233736  233742      11  233703  233697 -233736  233742      12
  233703  233697 -233736  233742      13  233703  233697 -233736  233742       6
  233703  233712  233721  233724       7  233703  233712  233721  233727      78
  233703  233712 -233721  233727      79  233703  233712 -233721  233727      80
  233703  233712 -233721  233727      81  233697  233703  233712  233721      82
  233697  233703 -233712  233721      83  233697  233703 -233712  233721      84
  233697  233703 -233712  233721      85  233697  233736  233742  233748       2
  233691  233697  233703  233712      75  233691  233697 -233703  233712      76
  233691  233697 -233703  233712      54  233691  233697 -233703  233712      77
  233691  233697  233736  233739       3  233691  233697  233736  233742      21
  233691  233697 -233736  233742      22  233691  233697 -233736  233742      23
  233691  233697 -233736  233742       6  233796  233793  233799  233805       2
  233793  233799  233805  233811       1  233793  233799 -233805  233811       4
  233793  233799 -233805  233811       5  233793  233799 -233805  233811       6
  233793  233799  233805  233838       7  233793  233799 -233805  233838       8
  233793  233799 -233805  233838       9  233793  233799 -233805  233838       6
  233772  233754  233748  233793     103  233772  233754 -233748  233793     104
  233772  233754 -233748  233793     105  233772  233754 -233748  233793     106
  233760  233754  233748  233793      34  233760  233754 -233748  233793      35
  233760  233754 -233748  233793      36  233760  233754 -233748  233793      37
  233760  233754  233772  233781     107  233760  233754 -233772  233781     108
  233760  233754 -233772  233781     109  233760  233754 -233772  233781     110
  233754  233748  233793  233796       3  233754  233748  233793  233799      11
  233754  233748 -233793  233799      12  233754  233748 -233793  233799      13
  233754  233748 -233793  233799       6  233748  233754  233772  233781     111
  233748  233754 -233772  233781     112  233748  233754 -233772  233781     109
  233748  233754 -233772  233781     113  233748  233793  233799  233805       2
  233742  233748  233754  233760      38  233742  233748 -233754  233760      39
  233742  233748 -233754  233760      36  233742  233748 -233754  233760      40
  233742  233748  233754  233772     114  233742  233748 -233754  233772     115
  233742  233748 -233754  233772     105  233742  233748 -233754  233772     116
  233742  233748  233793  233796       3  233742  233748  233793  233799      21
  233742  233748 -233793  233799      22  233742  233748 -233793  233799      23
  233742  233748 -233793  233799       6  233841  233838  233844  233850       2
  233838  233844  233850  233856       1  233838  233844 -233850  233856       4
  233838  233844 -233850  233856       5  233838  233844 -233850  233856       6
  233838  233844  233850  233904       7  233838  233844 -233850  233904       8
  233838  233844 -233850  233904       9  233838  233844 -233850  233904       6
  233820  233811  233805  233838      64  233820  233811 -233805  233838      65
  233820  233811 -233805  233838      54  233820  233811 -233805  233838      66
  233811  233805  233838  233841       3  233811  233805  233838  233844      11
  233811  233805 -233838  233844      12  233811  233805 -233838  233844      13
  233811  233805 -233838  233844       6  233811  233820  233829  233832     117
  233811  233820 -233829  233832     118  233811  233820  233829  233835     117
  233811  233820 -233829  233835     118  233805  233811  233820  233829     119
  233805  233811 -233820  233829     120  233805  233811 -233820  233829     121
  233805  233811 -233820  233829     122  233805  233838  233844  233850       2
  233799  233805  233811  233820      75  233799  233805 -233811  233820      76
  233799  233805 -233811  233820      54  233799  233805 -233811  233820      77
  233799  233805  233838  233841       3  233799  233805  233838  233844      21
  233799  233805 -233838  233844      22  233799  233805 -233838  233844      23
  233799  233805 -233838  233844       6  233907  233904  233910  233916       2
  233904  233910  233916  233922       1  233904  233910 -233916  233922       4
  233904  233910 -233916  233922       5  233904  233910 -233916  233922       6
  233904  233910  233916  233976       7  233904  233910 -233916  233976       8
  233904  233910 -233916  233976       9  233904  233910 -233916  233976       6
  233865  233856  233850  233904      10  233865  233874  233883  233892      10
  233856  233850  233904  233907       3  233856  233850  233904  233910      11
  233856  233850 -233904  233910      12  233856  233850 -233904  233910      13
  233856  233850 -233904  233910       6  233856  233865  233874  233883      16
  233856  233865 -233874  233883      17  233856  233865 -233874  233883      18
  233850  233856  233865  233874      16  233850  233856 -233865  233874      17
  233850  233856 -233865  233874      18  233850  233904  233910  233916       2
  233844  233850  233856  233865      10  233844  233850  233904  233907       3
  233844  233850  233904  233910      21  233844  233850 -233904  233910      22
  233844  233850 -233904  233910      23  233844  233850 -233904  233910       6
  233979  233976  233982  233988       2  233976  233982  233988  233994       1
  233976  233982 -233988  233994       4  233976  233982 -233988  233994       5
  233976  233982 -233988  233994       6  233976  233982  233988  234033       7
  233976  233982 -233988  234033       8  233976  233982 -233988  234033       9
  233976  233982 -233988  234033       6  233940  233949  233955  233958      51
  233940  233949 -233955  233958       6  233940  233949  233955  233967      51
  233940  233949 -233955  233967       6  233931  233922  233916  233976      10
  233931  233940  233949  233955       7  233931  233940 -233949  233955      29
  233922  233916  233976  233979       3  233922  233916  233976  233982      11
  233922  233916 -233976  233982      12  233922  233916 -233976  233982      13
  233922  233916 -233976  233982       6  233922  233931  233940  233949      10
  233916  233922  233931  233940      16  233916  233922 -233931  233940      17
  233916  233922 -233931  233940      18  233916  233976  233982  233988       2
  233910  233916  233922  233931      10  233910  233916  233976  233979       3
  233910  233916  233976  233982      21  233910  233916 -233976  233982      22
  233910  233916 -233976  233982      23  233910  233916 -233976  233982       6
  234036  234033  234039  234045       2  234033  234039  234045  234051       1
  234033  234039 -234045  234051       4  234033  234039 -234045  234051       5
  234033  234039 -234045  234051       6  234033  234039  234045  234084       7
  234033  234039 -234045  234084       8  234033  234039 -234045  234084       9
  234033  234039 -234045  234084       6  234012  233994  233988  234033     103
  234012  233994 -233988  234033     104  234012  233994 -233988  234033     105
  234012  233994 -233988  234033     106  234000  233994  233988  234033      34
  234000  233994 -233988  234033      35  234000  233994 -233988  234033      36
  234000  233994 -233988  234033      37  234000  233994  234012  234021     107
  234000  233994 -234012  234021     108  234000  233994 -234012  234021     109
  234000  233994 -234012  234021     110  233994  233988  234033  234036       3
  233994  233988  234033  234039      11  233994  233988 -234033  234039      12
  233994  233988 -234033  234039      13  233994  233988 -234033  234039       6
  233988  233994  234012  234021     111  233988  233994 -234012  234021     112
  233988  233994 -234012  234021     109  233988  233994 -234012  234021     113
  233988  234033  234039  234045       2  233982  233988  233994  234000      38
  233982  233988 -233994  234000      39  233982  233988 -233994  234000      36
  233982  233988 -233994  234000      40  233982  233988  233994  234012     114
  233982  233988 -233994  234012     115  233982  233988 -233994  234012     105
  233982  233988 -233994  234012     116  233982  233988  234033  234036       3
  233982  233988  234033  234039      21  233982  233988 -234033  234039      22
  233982  233988 -234033  234039      23  233982  233988 -234033  234039       6
  234087  234084  234090  234096       2  234084  234090  234096  234102       1
  234084  234090 -234096  234102       4  234084  234090 -234096  234102       5
  234084  234090 -234096  234102       6  234084  234090  234096  234129       7
  234084  234090 -234096  234129       8  234084  234090 -234096  234129       9
  234084  234090 -234096  234129       6  234060  234051  234045  234084      64
  234060  234051 -234045  234084      65  234060  234051 -234045  234084      54
  234060  234051 -234045  234084      66  234051  234045  234084  234087       3
  234051  234045  234084  234090      11  234051  234045 -234084  234090      12
  234051  234045 -234084  234090      13  234051  234045 -234084  234090       6
  234051  234060  234069  234072       7  234051  234060  234069  234075      78
  234051  234060 -234069  234075      79  234051  234060 -234069  234075      80
  234051  234060 -234069  234075      81  234045  234051  234060  234069      82
  234045  234051 -234060  234069      83  234045  234051 -234060  234069      84
  234045  234051 -234060  234069      85  234045  234084  234090  234096       2
  234039  234045  234051  234060      75  234039  234045 -234051  234060      76
  234039  234045 -234051  234060      54  234039  234045 -234051  234060      77
  234039  234045  234084  234087       3  234039  234045  234084  234090      21
  234039  234045 -234084  234090      22  234039  234045 -234084  234090      23
  234039  234045 -234084  234090       6  234132  234129  234135  234141       2
  234129  234135  234141  234147       1  234129  234135 -234141  234147       4
  234129  234135 -234141  234147       5  234129  234135 -234141  234147       6
  234129  234135  234141  234186       7  234129  234135 -234141  234186       8
  234129  234135 -234141  234186       9  234129  234135 -234141  234186       6
  234111  234102  234096  234129      64  234111  234102 -234096  234129      65
  234111  234102 -234096  234129      54  234111  234102 -234096  234129      66
  234102  234096  234129  234132       3  234102  234096  234129  234135      11
  234102  234096 -234129  234135      12  234102  234096 -234129  234135      13
  234102  234096 -234129  234135       6  234102  234111  234120  234123     117
  234102  234111 -234120  234123     118  234102  234111  234120  234126     117
  234102  234111 -234120  234126     118  234096  234102  234111  234120     119
  234096  234102 -234111  234120     120  234096  234102 -234111  234120     121
  234096  234102 -234111  234120     122  234096  234129  234135  234141       2
  234090  234096  234102  234111      75  234090  234096 -234102  234111      76
  234090  234096 -234102  234111      54  234090  234096 -234102  234111      77
  234090  234096  234129  234132       3  234090  234096  234129  234135      21
  234090  234096 -234129  234135      22  234090  234096 -234129  234135      23
  234090  234096 -234129  234135       6  234189  234186  234192  234198       2
  234186  234192  234198  234204       1  234186  234192 -234198  234204       4
  234186  234192 -234198  234204       5  234186  234192 -234198  234204       6
  234186  234192  234198  234243       7  234186  234192 -234198  234243       8
  234186  234192 -234198  234243       9  234186  234192 -234198  234243       6
  234165  234147  234141  234186     103  234165  234147 -234141  234186     104
  234165  234147 -234141  234186     105  234165  234147 -234141  234186     106
  234153  234147  234141  234186      34  234153  234147 -234141  234186      35
  234153  234147 -234141  234186      36  234153  234147 -234141  234186      37
  234153  234147  234165  234174     107  234153  234147 -234165  234174     108
  234153  234147 -234165  234174     109  234153  234147 -234165  234174     110
  234147  234141  234186  234189       3  234147  234141  234186  234192      11
  234147  234141 -234186  234192      12  234147  234141 -234186  234192      13
  234147  234141 -234186  234192       6  234141  234147  234165  234174     111
  234141  234147 -234165  234174     112  234141  234147 -234165  234174     109
  234141  234147 -234165  234174     113  234141  234186  234192  234198       2
  234135  234141  234147  234153      38  234135  234141 -234147  234153      39
  234135  234141 -234147  234153      36  234135  234141 -234147  234153      40
  234135  234141  234147  234165     114  234135  234141 -234147  234165     115
  234135  234141 -234147  234165     105  234135  234141 -234147  234165     116
  234135  234141  234186  234189       3  234135  234141  234186  234192      21
  234135  234141 -234186  234192      22  234135  234141 -234186  234192      23
  234135  234141 -234186  234192       6  234246  234243  234249  234255       2
  234243  234249  234255  234261       1  234243  234249 -234255  234261       4
  234243  234249 -234255  234261       5  234243  234249 -234255  234261       6
  234243  234249  234255  234288       7  234243  234249 -234255  234288       8
  234243  234249 -234255  234288       9  234243  234249 -234255  234288       6
  234222  234204  234198  234243     103  234222  234204 -234198  234243     104
  234222  234204 -234198  234243     105  234222  234204 -234198  234243     106
  234210  234204  234198  234243      34  234210  234204 -234198  234243      35
  234210  234204 -234198  234243      36  234210  234204 -234198  234243      37
  234210  234204  234222  234231     107  234210  234204 -234222  234231     108
  234210  234204 -234222  234231     109  234210  234204 -234222  234231     110
  234204  234198  234243  234246       3  234204  234198  234243  234249      11
  234204  234198 -234243  234249      12  234204  234198 -234243  234249      13
  234204  234198 -234243  234249       6  234198  234204  234222  234231     111
  234198  234204 -234222  234231     112  234198  234204 -234222  234231     109
  234198  234204 -234222  234231     113  234198  234243  234249  234255       2
  234192  234198  234204  234210      38  234192  234198 -234204  234210      39
  234192  234198 -234204  234210      36  234192  234198 -234204  234210      40
  234192  234198  234204  234222     114  234192  234198 -234204  234222     115
  234192  234198 -234204  234222     105  234192  234198 -234204  234222     116
  234192  234198  234243  234246       3  234192  234198  234243  234249      21
  234192  234198 -234243  234249      22  234192  234198 -234243  234249      23
  234192  234198 -234243  234249       6  234291  234288  234294  234300       2
  234288  234294  234300  234306       1  234288  234294 -234300  234306       4
  234288  234294 -234300  234306       5  234288  234294 -234300  234306       6
  234288  234294  234300  234339       7  234288  234294 -234300  234339       8
  234288  234294 -234300  234339       9  234288  234294 -234300  234339       6
  234270  234261  234255  234288      64  234270  234261 -234255  234288      65
  234270  234261 -234255  234288      54  234270  234261 -234255  234288      66
  234261  234255  234288  234291       3  234261  234255  234288  234294      11
  234261  234255 -234288  234294      12  234261  234255 -234288  234294      13
  234261  234255 -234288  234294       6  234261  234270  234279  234282     117
  234261  234270 -234279  234282     118  234261  234270  234279  234285     117
  234261  234270 -234279  234285     118  234255  234261  234270  234279     119
  234255  234261 -234270  234279     120  234255  234261 -234270  234279     121
  234255  234261 -234270  234279     122  234255  234288  234294  234300       2
  234249  234255  234261  234270      75  234249  234255 -234261  234270      76
  234249  234255 -234261  234270      54  234249  234255 -234261  234270      77
  234249  234255  234288  234291       3  234249  234255  234288  234294      21
  234249  234255 -234288  234294      22  234249  234255 -234288  234294      23
  234249  234255 -234288  234294       6  234342  234339  234345  234351       2
  234339  234345  234351  234357       1  234339  234345 -234351  234357       4
  234339  234345 -234351  234357       5  234339  234345 -234351  234357       6
  234339  234345  234351  234396       7  234339  234345 -234351  234396       8
  234339  234345 -234351  234396       9  234339  234345 -234351  234396       6
  234315  234306  234300  234339      64  234315  234306 -234300  234339      65
  234315  234306 -234300  234339      54  234315  234306 -234300  234339      66
  234306  234300  234339  234342       3  234306  234300  234339  234345      11
  234306  234300 -234339  234345      12  234306  234300 -234339  234345      13
  234306  234300 -234339  234345       6  234306  234315  234324  234327       7
  234306  234315  234324  234330      78  234306  234315 -234324  234330      79
  234306  234315 -234324  234330      80  234306  234315 -234324  234330      81
  234300  234306  234315  234324      82  234300  234306 -234315  234324      83
  234300  234306 -234315  234324      84  234300  234306 -234315  234324      85
  234300  234339  234345  234351       2  234294  234300  234306  234315      75
  234294  234300 -234306  234315      76  234294  234300 -234306  234315      54
  234294  234300 -234306  234315      77  234294  234300  234339  234342       3
  234294  234300  234339  234345      21  234294  234300 -234339  234345      22
  234294  234300 -234339  234345      23  234294  234300 -234339  234345       6
  234399  234396  234402  234408       2  234396  234402  234408  234414       1
  234396  234402 -234408  234414       4  234396  234402 -234408  234414       5
  234396  234402 -234408  234414       6  234396  234402  234408  234432       7
  234396  234402 -234408  234432       8  234396  234402 -234408  234432       9
  234396  234402 -234408  234432       6  234366  234357  234351  234396      52
  234366  234357 -234351  234396      53  234366  234357 -234351  234396      54
  234366  234357 -234351  234396      55  234357  234351  234396  234399       3
  234357  234351  234396  234402      11  234357  234351 -234396  234402      12
  234357  234351 -234396  234402      13  234357  234351 -234396  234402       6
  234351  234357  234366  234372      56  234351  234357 -234366  234372      57
  234351  234357 -234366  234372      58  234351  234357 -234366  234372      59
  234351  234357  234366  234384      56  234351  234357 -234366  234384      57
  234351  234357 -234366  234384      58  234351  234357 -234366  234384      59
  234351  234396  234402  234408       2  234345  234351  234357  234366      60
  234345  234351 -234357  234366      61  234345  234351 -234357  234366      54
  234345  234351 -234357  234366      62  234345  234351  234396  234399       3
  234345  234351  234396  234402      21  234345  234351 -234396  234402      22
  234345  234351 -234396  234402      23  234345  234351 -234396  234402       6
  234435  234432  234438  234444       2  234432  234438  234444  234450       1
  234432  234438 -234444  234450       4  234432  234438 -234444  234450       5
  234432  234438 -234444  234450       6  234432  234438  234444  234480       7
  234432  234438 -234444  234480       8  234432  234438 -234444  234480       9
  234432  234438 -234444  234480       6  234423  234414  234408  234432      24
  234423  234414 -234408  234432      25  234423  234414 -234408  234432      26
  234423  234414 -234408  234432      27  234414  234408  234432  234435       3
  234414  234408  234432  234438      11  234414  234408 -234432  234438      12
  234414  234408 -234432  234438      13  234414  234408 -234432  234438       6
  234408  234414  234423  234426       7  234408  234414 -234423  234426      28
  234408  234414 -234423  234426      29  234408  234414 -234423  234426      30
  234408  234414  234423  234429       7  234408  234414 -234423  234429      28
  234408  234414 -234423  234429      29  234408  234414 -234423  234429      30
  234408  234432  234438  234444       2  234402  234408  234414  234423      31
  234402  234408 -234414  234423      32  234402  234408 -234414  234423      26
  234402  234408 -234414  234423      33  234402  234408  234432  234435       3
  234402  234408  234432  234438      21  234402  234408 -234432  234438      22
  234402  234408 -234432  234438      23  234402  234408 -234432  234438       6
  234483  234480  234486  234492       2  234480  234486  234492  234498       1
  234480  234486 -234492  234498       4  234480  234486 -234492  234498       5
  234480  234486 -234492  234498       6  234480  234486  234492  234522       7
  234480  234486 -234492  234522       8  234480  234486 -234492  234522       9
  234480  234486 -234492  234522       6  234468  234450  234444  234480      34
  234468  234450 -234444  234480      35  234468  234450 -234444  234480      36
  234468  234450 -234444  234480      37  234456  234450  234444  234480      34
  234456  234450 -234444  234480      35  234456  234450 -234444  234480      36
  234456  234450 -234444  234480      37  234450  234444  234480  234483       3
  234450  234444  234480  234486      11  234450  234444 -234480  234486      12
  234450  234444 -234480  234486      13  234450  234444 -234480  234486       6
  234444  234480  234486  234492       2  234438  234444  234450  234456      38
  234438  234444 -234450  234456      39  234438  234444 -234450  234456      36
  234438  234444 -234450  234456      40  234438  234444  234450  234468      38
  234438  234444 -234450  234468      39  234438  234444 -234450  234468      36
  234438  234444 -234450  234468      40  234438  234444  234480  234483       3
  234438  234444  234480  234486      21  234438  234444 -234480  234486      22
  234438  234444 -234480  234486      23  234438  234444 -234480  234486       6
  234525  234522  234528  234534       2  234522  234528  234534  234540       1
  234522  234528 -234534  234540       4  234522  234528 -234534  234540       5
  234522  234528 -234534  234540       6  234522  234528  234534  234564       7
  234522  234528 -234534  234564       8  234522  234528 -234534  234564       9
  234522  234528 -234534  234564       6  234516  234498  234492  234522      86
  234516  234498 -234492  234522      87  234516  234498 -234492  234522      88
  234516  234498 -234492  234522      89  234504  234498  234492  234522      34
  234504  234498 -234492  234522      35  234504  234498 -234492  234522      36
  234504  234498 -234492  234522      37  234498  234492  234522  234525       3
  234498  234492  234522  234528      11  234498  234492 -234522  234528      12
  234498  234492 -234522  234528      13  234498  234492 -234522  234528       6
  234492  234522  234528  234534       2  234486  234492  234498  234504      38
  234486  234492 -234498  234504      39  234486  234492 -234498  234504      36
  234486  234492 -234498  234504      40  234486  234492  234498  234516      99
  234486  234492 -234498  234516     100  234486  234492 -234498  234516      88
  234486  234492 -234498  234516     101  234486  234492  234522  234525       3
  234486  234492  234522  234528      21  234486  234492 -234522  234528      22
  234486  234492 -234522  234528      23  234486  234492 -234522  234528       6
  234567  234564  234570  234576       2  234564  234570  234576  234582       1
  234564  234570 -234576  234582       4  234564  234570 -234576  234582       5
  234564  234570 -234576  234582       6  234564  234570  234576  234597       7
  234564  234570 -234576  234597       8  234564  234570 -234576  234597       9
  234564  234570 -234576  234597       6  234558  234540  234534  234564      86
  234558  234540 -234534  234564      87  234558  234540 -234534  234564      88
  234558  234540 -234534  234564      89  234546  234540  234534  234564      34
  234546  234540 -234534  234564      35  234546  234540 -234534  234564      36
  234546  234540 -234534  234564      37  234540  234534  234564  234567       3
  234540  234534  234564  234570      11  234540  234534 -234564  234570      12
  234540  234534 -234564  234570      13  234540  234534 -234564  234570       6
  234534  234564  234570  234576       2  234528  234534  234540  234546      38
  234528  234534 -234540  234546      39  234528  234534 -234540  234546      36
  234528  234534 -234540  234546      40  234528  234534  234540  234558      99
  234528  234534 -234540  234558     100  234528  234534 -234540  234558      88
  234528  234534 -234540  234558     101  234528  234534  234564  234567       3
  234528  234534  234564  234570      21  234528  234534 -234564  234570      22
  234528  234534 -234564  234570      23  234528  234534 -234564  234570       6
  234600  234597  234603  234609       2  234597  234603  234609  234615       1
  234597  234603 -234609  234615       4  234597  234603 -234609  234615       5
  234597  234603 -234609  234615       6  234597  234603  234609  234642       7
  234597  234603 -234609  234642       8  234597  234603 -234609  234642       9
  234597  234603 -234609  234642       6  234591  234582  234576  234597     123
  234591  234582 -234576  234597     124  234591  234582 -234576  234597     125
  234591  234582 -234576  234597     126  234582  234576  234597  234600       3
  234582  234576  234597  234603      11  234582  234576 -234597  234603      12
  234582  234576 -234597  234603      13  234582  234576 -234597  234603       6
  234576  234597  234603  234609       2  234570  234576  234582  234591     131
  234570  234576 -234582  234591     132  234570  234576 -234582  234591     125
  234570  234576 -234582  234591     133  234570  234576  234597  234600       3
  234570  234576  234597  234603      21  234570  234576 -234597  234603      22
  234570  234576 -234597  234603      23  234570  234576 -234597  234603       6
  234645  234642  234648  234654       2  234642  234648  234654  234660       1
  234642  234648 -234654  234660       4  234642  234648 -234654  234660       5
  234642  234648 -234654  234660       6  234642  234648  234654  234705       7
  234642  234648 -234654  234705       8  234642  234648 -234654  234705       9
  234642  234648 -234654  234705       6  234624  234615  234609  234642      64
  234624  234615 -234609  234642      65  234624  234615 -234609  234642      54
  234624  234615 -234609  234642      66  234615  234609  234642  234645       3
  234615  234609  234642  234648      11  234615  234609 -234642  234648      12
  234615  234609 -234642  234648      13  234615  234609 -234642  234648       6
  234615  234624  234633  234636     117  234615  234624 -234633  234636     118
  234615  234624  234633  234639     117  234615  234624 -234633  234639     118
  234609  234615  234624  234633     119  234609  234615 -234624  234633     120
  234609  234615 -234624  234633     121  234609  234615 -234624  234633     122
  234609  234642  234648  234654       2  234603  234609  234615  234624      75
  234603  234609 -234615  234624      76  234603  234609 -234615  234624      54
  234603  234609 -234615  234624      77  234603  234609  234642  234645       3
  234603  234609  234642  234648      21  234603  234609 -234642  234648      22
  234603  234609 -234642  234648      23  234603  234609 -234642  234648       6
  234708  234705  234711  234717       2  234705  234711  234717  234723       1
  234705  234711 -234717  234723       4  234705  234711 -234717  234723       5
  234705  234711 -234717  234723       6  234705  234711  234717  234750       7
  234705  234711 -234717  234750       8  234705  234711 -234717  234750       9
  234705  234711 -234717  234750       6  234687  234684  234693  234699      41
  234678  234672  234669  234699      41  234678  234684 -234693  234699      41
  234672  234669  234699  234693      41  234672  234678  234684  234687      41
  234672  234678 -234684  234693      41  234669  234660  234654  234705      42
  234669  234660 -234654  234705      43  234669  234660 -234654  234705      44
  234669  234660 -234654  234705      45  234669  234672  234678  234684      41
  234669  234699 -234693  234684      41  234660  234654  234705  234708       3
  234660  234654  234705  234711      11  234660  234654 -234705  234711      12
  234660  234654 -234705  234711      13  234660  234654 -234705  234711       6
  234660  234669  234672  234678      41  234660  234669  234699  234693      41
  234654  234660  234669  234672       7  234654  234660 -234669  234672      46
  234654  234660 -234669  234672      29  234654  234660 -234669  234672      47
  234654  234660  234669  234699       7  234654  234660 -234669  234699      46
  234654  234660 -234669  234699      29  234654  234660 -234669  234699      47
  234654  234705  234711  234717       2  234648  234654  234660  234669      48
  234648  234654 -234660  234669      49  234648  234654 -234660  234669      44
  234648  234654 -234660  234669      50  234648  234654  234705  234708       3
  234648  234654  234705  234711      21  234648  234654 -234705  234711      22
  234648  234654 -234705  234711      23  234648  234654 -234705  234711       6
  234753  234750  234756  234762       2  234750  234756  234762  234768       1
  234750  234756 -234762  234768       4  234750  234756 -234762  234768       5
  234750  234756 -234762  234768       6  234750  234756  234762  234816       7
  234750  234756 -234762  234816       8  234750  234756 -234762  234816       9
  234750  234756 -234762  234816       6  234732  234723  234717  234750      64
  234732  234723 -234717  234750      65  234732  234723 -234717  234750      54
  234732  234723 -234717  234750      66  234723  234717  234750  234753       3
  234723  234717  234750  234756      11  234723  234717 -234750  234756      12
  234723  234717 -234750  234756      13  234723  234717 -234750  234756       6
  234723  234732  234741  234744     117  234723  234732 -234741  234744     118
  234723  234732  234741  234747     117  234723  234732 -234741  234747     118
  234717  234723  234732  234741     119  234717  234723 -234732  234741     120
  234717  234723 -234732  234741     121  234717  234723 -234732  234741     122
  234717  234750  234756  234762       2  234711  234717  234723  234732      75
  234711  234717 -234723  234732      76  234711  234717 -234723  234732      54
  234711  234717 -234723  234732      77  234711  234717  234750  234753       3
  234711  234717  234750  234756      21  234711  234717 -234750  234756      22
  234711  234717 -234750  234756      23  234711  234717 -234750  234756       6
  234819  234816  234822  234828       2  234816  234822  234828  234834       1
  234816  234822 -234828  234834       4  234816  234822 -234828  234834       5
  234816  234822 -234828  234834       6  234816  234822  234828  234861       7
  234816  234822 -234828  234861       8  234816  234822 -234828  234861       9
  234816  234822 -234828  234861       6  234777  234768  234762  234816      10
  234777  234786  234795  234804      10  234768  234762  234816  234819       3
  234768  234762  234816  234822      11  234768  234762 -234816  234822      12
  234768  234762 -234816  234822      13  234768  234762 -234816  234822       6
  234768  234777  234786  234795      16  234768  234777 -234786  234795      17
  234768  234777 -234786  234795      18  234762  234768  234777  234786      16
  234762  234768 -234777  234786      17  234762  234768 -234777  234786      18
  234762  234816  234822  234828       2  234756  234762  234768  234777      10
  234756  234762  234816  234819       3  234756  234762  234816  234822      21
  234756  234762 -234816  234822      22  234756  234762 -234816  234822      23
  234756  234762 -234816  234822       6  234864  234861  234867  234873       2
  234861  234867  234873  234879       1  234861  234867 -234873  234879       4
  234861  234867 -234873  234879       5  234861  234867 -234873  234879       6
  234861  234867  234873  234927       7  234861  234867 -234873  234927       8
  234861  234867 -234873  234927       9  234861  234867 -234873  234927       6
  234843  234834  234828  234861      64  234843  234834 -234828  234861      65
  234843  234834 -234828  234861      54  234843  234834 -234828  234861      66
  234834  234828  234861  234864       3  234834  234828  234861  234867      11
  234834  234828 -234861  234867      12  234834  234828 -234861  234867      13
  234834  234828 -234861  234867       6  234834  234843  234852  234855     117
  234834  234843 -234852  234855     118  234834  234843  234852  234858     117
  234834  234843 -234852  234858     118  234828  234834  234843  234852     119
  234828  234834 -234843  234852     120  234828  234834 -234843  234852     121
  234828  234834 -234843  234852     122  234828  234861  234867  234873       2
  234822  234828  234834  234843      75  234822  234828 -234834  234843      76
  234822  234828 -234834  234843      54  234822  234828 -234834  234843      77
  234822  234828  234861  234864       3  234822  234828  234861  234867      21
  234822  234828 -234861  234867      22  234822  234828 -234861  234867      23
  234822  234828 -234861  234867       6  234930  234927  234933  234939       2
  234927  234933  234939  234945       1  234927  234933 -234939  234945       4
  234927  234933 -234939  234945       5  234927  234933 -234939  234945       6
  234927  234933  234939  234984       7  234927  234933 -234939  234984       8
  234927  234933 -234939  234984       9  234927  234933 -234939  234984       6
  234888  234879  234873  234927      10  234888  234897  234906  234915      10
  234879  234873  234927  234930       3  234879  234873  234927  234933      11
  234879  234873 -234927  234933      12  234879  234873 -234927  234933      13
  234879  234873 -234927  234933       6  234879  234888  234897  234906      16
  234879  234888 -234897  234906      17  234879  234888 -234897  234906      18
  234873  234879  234888  234897      16  234873  234879 -234888  234897      17
  234873  234879 -234888  234897      18  234873  234927  234933  234939       2
  234867  234873  234879  234888      10  234867  234873  234927  234930       3
  234867  234873  234927  234933      21  234867  234873 -234927  234933      22
  234867  234873 -234927  234933      23  234867  234873 -234927  234933       6
  234987  234984  234990  234996       2  234984  234990  234996  235002       1
  234984  234990 -234996  235002       4  234984  234990 -234996  235002       5
  234984  234990 -234996  235002       6  234984  234990  234996  235026       7
  234984  234990 -234996  235026       8  234984  234990 -234996  235026       9
  234984  234990 -234996  235026       6  234954  234945  234939  234984      52
  234954  234945 -234939  234984      53  234954  234945 -234939  234984      54
  234954  234945 -234939  234984      55  234945  234939  234984  234987       3
  234945  234939  234984  234990      11  234945  234939 -234984  234990      12
  234945  234939 -234984  234990      13  234945  234939 -234984  234990       6
  234939  234945  234954  234960      56  234939  234945 -234954  234960      57
  234939  234945 -234954  234960      58  234939  234945 -234954  234960      59
  234939  234945  234954  234972      56  234939  234945 -234954  234972      57
  234939  234945 -234954  234972      58  234939  234945 -234954  234972      59
  234939  234984  234990  234996       2  234933  234939  234945  234954      60
  234933  234939 -234945  234954      61  234933  234939 -234945  234954      54
  234933  234939 -234945  234954      62  234933  234939  234984  234987       3
  234933  234939  234984  234990      21  234933  234939 -234984  234990      22
  234933  234939 -234984  234990      23  234933  234939 -234984  234990       6
  235029  235026  235032  235038       2  235026  235032  235038  235044       1
  235026  235032 -235038  235044       4  235026  235032 -235038  235044       5
  235026  235032 -235038  235044       6  235026  235032  235038  235071       7
  235026  235032 -235038  235071       8  235026  235032 -235038  235071       9
  235026  235032 -235038  235071       6  235011  235002  234996  235026     153
  235011  235002 -234996  235026     154  235011  235002 -234996  235026     155
  235011  235002 -234996  235026     156  235002  234996  235026  235029       3
  235002  234996  235026  235032      11  235002  234996 -235026  235032      12
  235002  234996 -235026  235032      13  235002  234996 -235026  235032       6
  234996  235002  235011  235014       7  234996  235002  235011  235017     157
  234996  235002 -235011  235017     158  234996  235002 -235011  235017     159
  234996  235002 -235011  235017     160  234996  235026  235032  235038       2
  234990  234996  235002  235011     161  234990  234996 -235002  235011     162
  234990  234996 -235002  235011     155  234990  234996 -235002  235011     163
  234990  234996  235026  235029       3  234990  234996  235026  235032      21
  234990  234996 -235026  235032      22  234990  234996 -235026  235032      23
  234990  234996 -235026  235032       6  235074  235071  235077  235083       2
  235071  235077  235083  235089       1  235071  235077 -235083  235089       4
  235071  235077 -235083  235089       5  235071  235077 -235083  235089       6
  235071  235077  235083  235143       7  235071  235077 -235083  235143       8
  235071  235077 -235083  235143       9  235071  235077 -235083  235143       6
  235053  235044  235038  235071      64  235053  235044 -235038  235071      65
  235053  235044 -235038  235071      54  235053  235044 -235038  235071      66
  235044  235038  235071  235074       3  235044  235038  235071  235077      11
  235044  235038 -235071  235077      12  235044  235038 -235071  235077      13
  235044  235038 -235071  235077       6  235044  235053  235062  235065     117
  235044  235053 -235062  235065     118  235044  235053  235062  235068     117
  235044  235053 -235062  235068     118  235038  235044  235053  235062     119
  235038  235044 -235053  235062     120  235038  235044 -235053  235062     121
  235038  235044 -235053  235062     122  235038  235071  235077  235083       2
  235032  235038  235044  235053      75  235032  235038 -235044  235053      76
  235032  235038 -235044  235053      54  235032  235038 -235044  235053      77
  235032  235038  235071  235074       3  235032  235038  235071  235077      21
  235032  235038 -235071  235077      22  235032  235038 -235071  235077      23
  235032  235038 -235071  235077       6  235146  235143  235149  235155       2
  235143  235149  235155  235161       1  235143  235149 -235155  235161       4
  235143  235149 -235155  235161       5  235143  235149 -235155  235161       6
  235143  235149  235155  235200       7  235143  235149 -235155  235200       8
  235143  235149 -235155  235200       9  235143  235149 -235155  235200       6
  235107  235116  235122  235125      51  235107  235116 -235122  235125       6
  235107  235116  235122  235134      51  235107  235116 -235122  235134       6
  235098  235089  235083  235143      10  235098  235107  235116  235122       7
  235098  235107 -235116  235122      29  235089  235083  235143  235146       3
  235089  235083  235143  235149      11  235089  235083 -235143  235149      12
  235089  235083 -235143  235149      13  235089  235083 -235143  235149       6
  235089  235098  235107  235116      10  235083  235089  235098  235107      16
  235083  235089 -235098  235107      17  235083  235089 -235098  235107      18
  235083  235143  235149  235155       2  235077  235083  235089  235098      10
  235077  235083  235143  235146       3  235077  235083  235143  235149      21
  235077  235083 -235143  235149      22  235077  235083 -235143  235149      23
  235077  235083 -235143  235149       6  235203  235200  235206  235212       2
  235200  235206  235212  235218       1  235200  235206 -235212  235218       4
  235200  235206 -235212  235218       5  235200  235206 -235212  235218       6
  235200  235206  235212  235230       7  235200  235206 -235212  235230       8
  235200  235206 -235212  235230       9  235200  235206 -235212  235230       6
  235170  235161  235155  235200      52  235170  235161 -235155  235200      53
  235170  235161 -235155  235200      54  235170  235161 -235155  235200      55
  235161  235155  235200  235203       3  235161  235155  235200  235206      11
  235161  235155 -235200  235206      12  235161  235155 -235200  235206      13
  235161  235155 -235200  235206       6  235155  235161  235170  235176      56
  235155  235161 -235170  235176      57  235155  235161 -235170  235176      58
  235155  235161 -235170  235176      59  235155  235161  235170  235188      56
  235155  235161 -235170  235188      57  235155  235161 -235170  235188      58
  235155  235161 -235170  235188      59  235155  235200  235206  235212       2
  235149  235155  235161  235170      60  235149  235155 -235161  235170      61
  235149  235155 -235161  235170      54  235149  235155 -235161  235170      62
  235149  235155  235200  235203       3  235149  235155  235200  235206      21
  235149  235155 -235200  235206      22  235149  235155 -235200  235206      23
  235149  235155 -235200  235206       6  235233  235230  235236  235242       2
  235230  235236  235242  235248       1  235230  235236 -235242  235248       4
  235230  235236 -235242  235248       5  235230  235236 -235242  235248       6
  235230  235236  235242  235296       7  235230  235236 -235242  235296       8
  235230  235236 -235242  235296       9  235230  235236 -235242  235296       6
  235218  235212  235230  235233       3  235218  235212  235230  235236      11
  235218  235212 -235230  235236      12  235218  235212 -235230  235236      13
  235218  235212 -235230  235236       6  235212  235230  235236  235242       2
  235206  235212  235230  235233       3  235206  235212  235230  235236      21
  235206  235212 -235230  235236      22  235206  235212 -235230  235236      23
  235206  235212 -235230  235236       6  235299  235296  235302  235308       2
  235296  235302  235308  235314       1  235296  235302 -235308  235314       4
  235296  235302 -235308  235314       5  235296  235302 -235308  235314       6
  235296  235302  235308  235353       7  235296  235302 -235308  235353       8
  235296  235302 -235308  235353       9  235296  235302 -235308  235353       6
  235257  235248  235242  235296      10  235257  235266  235275  235284      10
  235248  235242  235296  235299       3  235248  235242  235296  235302      11
  235248  235242 -235296  235302      12  235248  235242 -235296  235302      13
  235248  235242 -235296  235302       6  235248  235257  235266  235275      16
  235248  235257 -235266  235275      17  235248  235257 -235266  235275      18
  235242  235248  235257  235266      16  235242  235248 -235257  235266      17
  235242  235248 -235257  235266      18  235242  235296  235302  235308       2
  235236  235242  235248  235257      10  235236  235242  235296  235299       3
  235236  235242  235296  235302      21  235236  235242 -235296  235302      22
  235236  235242 -235296  235302      23  235236  235242 -235296  235302       6
  235356  235353  235359  235365       2  235353  235359  235365  235371       1
  235353  235359 -235365  235371       4  235353  235359 -235365  235371       5
  235353  235359 -235365  235371       6  235353  235359  235365  235386       7
  235353  235359 -235365  235386       8  235353  235359 -235365  235386       9
  235353  235359 -235365  235386       6  235323  235314  235308  235353      52
  235323  235314 -235308  235353      53  235323  235314 -235308  235353      54
  235323  235314 -235308  235353      55  235314  235308  235353  235356       3
  235314  235308  235353  235359      11  235314  235308 -235353  235359      12
  235314  235308 -235353  235359      13  235314  235308 -235353  235359       6
  235308  235314  235323  235329      56  235308  235314 -235323  235329      57
  235308  235314 -235323  235329      58  235308  235314 -235323  235329      59
  235308  235314  235323  235341      56  235308  235314 -235323  235341      57
  235308  235314 -235323  235341      58  235308  235314 -235323  235341      59
  235308  235353  235359  235365       2  235302  235308  235314  235323      60
  235302  235308 -235314  235323      61  235302  235308 -235314  235323      54
  235302  235308 -235314  235323      62  235302  235308  235353  235356       3
  235302  235308  235353  235359      21  235302  235308 -235353  235359      22
  235302  235308 -235353  235359      23  235302  235308 -235353  235359       6
  235389  235386  235392  235398       2  235386  235392  235398  235404       1
  235386  235392 -235398  235404       4  235386  235392 -235398  235404       5
  235386  235392 -235398  235404       6  235386  235392  235398  235422       7
  235386  235392 -235398  235422       8  235386  235392 -235398  235422       9
  235386  235392 -235398  235422       6  235380  235371  235365  235386     123
  235380  235371 -235365  235386     124  235380  235371 -235365  235386     125
  235380  235371 -235365  235386     126  235371  235365  235386  235389       3
  235371  235365  235386  235392      11  235371  235365 -235386  235392      12
  235371  235365 -235386  235392      13  235371  235365 -235386  235392       6
  235365  235386  235392  235398       2  235359  235365  235371  235380     131
  235359  235365 -235371  235380     132  235359  235365 -235371  235380     125
  235359  235365 -235371  235380     133  235359  235365  235386  235389       3
  235359  235365  235386  235392      21  235359  235365 -235386  235392      22
  235359  235365 -235386  235392      23  235359  235365 -235386  235392       6
  235425  235422  235428  235434       2  235422  235428  235434  235443       7
  235422  235428 -235434  235443       8  235422  235428 -235434  235443       9
  235422  235428 -235434  235443       6  235413  235404  235398  235422      24
  235413  235404 -235398  235422      25  235413  235404 -235398  235422      26
  235413  235404 -235398  235422      27  235404  235398  235422  235425       3
  235404  235398  235422  235428      11  235404  235398 -235422  235428      12
  235404  235398 -235422  235428      13  235404  235398 -235422  235428       6
  235398  235404  235413  235416       7  235398  235404 -235413  235416      28
  235398  235404 -235413  235416      29  235398  235404 -235413  235416      30
  235398  235404  235413  235419       7  235398  235404 -235413  235419      28
  235398  235404 -235413  235419      29  235398  235404 -235413  235419      30
  235398  235422  235428  235434       2  235392  235398  235404  235413      31
  235392  235398 -235404  235413      32  235392  235398 -235404  235413      26
  235392  235398 -235404  235413      33  235392  235398  235422  235425       3
  235392  235398  235422  235428      21  235392  235398 -235422  235428      22
  235392  235398 -235422  235428      23  235392  235398 -235422  235428       6
  235446  235443  235449  235455       2  235443  235449  235455  235461       1
  235443  235449 -235455  235461       4  235443  235449 -235455  235461       5
  235443  235449 -235455  235461       6  235443  235449  235455  235491       7
  235443  235449 -235455  235491       8  235443  235449 -235455  235491       9
  235443  235449 -235455  235491       6  235434  235443  235449  235455       2
  235428  235434  235443  235446       3  235428  235434  235443  235449      21
  235428  235434 -235443  235449      22  235428  235434 -235443  235449      23
  235428  235434 -235443  235449       6  235494  235491  235497  235503       2
  235491  235497  235503  235509       1  235491  235497 -235503  235509       4
  235491  235497 -235503  235509       5  235491  235497 -235503  235509       6
  235491  235497  235503  235521       7  235491  235497 -235503  235521       8
  235491  235497 -235503  235521       9  235491  235497 -235503  235521       6
  235479  235461  235455  235491      34  235479  235461 -235455  235491      35
  235479  235461 -235455  235491      36  235479  235461 -235455  235491      37
  235467  235461  235455  235491      34  235467  235461 -235455  235491      35
  235467  235461 -235455  235491      36  235467  235461 -235455  235491      37
  235461  235455  235491  235494       3  235461  235455  235491  235497      11
  235461  235455 -235491  235497      12  235461  235455 -235491  235497      13
  235461  235455 -235491  235497       6  235455  235491  235497  235503       2
  235449  235455  235461  235467      38  235449  235455 -235461  235467      39
  235449  235455 -235461  235467      36  235449  235455 -235461  235467      40
  235449  235455  235461  235479      38  235449  235455 -235461  235479      39
  235449  235455 -235461  235479      36  235449  235455 -235461  235479      40
  235449  235455  235491  235494       3  235449  235455  235491  235497      21
  235449  235455 -235491  235497      22  235449  235455 -235491  235497      23
  235449  235455 -235491  235497       6  235524  235521  235527  235533       2
  235521  235527  235533  235539       1  235521  235527 -235533  235539       4
  235521  235527 -235533  235539       5  235521  235527 -235533  235539       6
  235521  235527  235533  235569       7  235521  235527 -235533  235569       8
  235521  235527 -235533  235569       9  235521  235527 -235533  235569       6
  235509  235503  235521  235524       3  235509  235503  235521  235527      11
  235509  235503 -235521  235527      12  235509  235503 -235521  235527      13
  235509  235503 -235521  235527       6  235503  235521  235527  235533       2
  235497  235503  235521  235524       3  235497  235503  235521  235527      21
  235497  235503 -235521  235527      22  235497  235503 -235521  235527      23
  235497  235503 -235521  235527       6  235572  235569  235575  235581       2
  235569  235575  235581  235587       1  235569  235575 -235581  235587       4
  235569  235575 -235581  235587       5  235569  235575 -235581  235587       6
  235569  235575  235581  235626       7  235569  235575 -235581  235626       8
  235569  235575 -235581  235626       9  235569  235575 -235581  235626       6
  235557  235539  235533  235569      34  235557  235539 -235533  235569      35
  235557  235539 -235533  235569      36  235557  235539 -235533  235569      37
  235545  235539  235533  235569      34  235545  235539 -235533  235569      35
  235545  235539 -235533  235569      36  235545  235539 -235533  235569      37
  235539  235533  235569  235572       3  235539  235533  235569  235575      11
  235539  235533 -235569  235575      12  235539  235533 -235569  235575      13
  235539  235533 -235569  235575       6  235533  235569  235575  235581       2
  235527  235533  235539  235545      38  235527  235533 -235539  235545      39
  235527  235533 -235539  235545      36  235527  235533 -235539  235545      40
  235527  235533  235539  235557      38  235527  235533 -235539  235557      39
  235527  235533 -235539  235557      36  235527  235533 -235539  235557      40
  235527  235533  235569  235572       3  235527  235533  235569  235575      21
  235527  235533 -235569  235575      22  235527  235533 -235569  235575      23
  235527  235533 -235569  235575       6  235629  235626  235632  235638       2
  235626  235632  235638  235644       1  235626  235632 -235638  235644       4
  235626  235632 -235638  235644       5  235626  235632 -235638  235644       6
  235626  235632  235638  235692       7  235626  235632 -235638  235692       8
  235626  235632 -235638  235692       9  235626  235632 -235638  235692       6
  235596  235587  235581  235626      52  235596  235587 -235581  235626      53
  235596  235587 -235581  235626      54  235596  235587 -235581  235626      55
  235587  235581  235626  235629       3  235587  235581  235626  235632      11
  235587  235581 -235626  235632      12  235587  235581 -235626  235632      13
  235587  235581 -235626  235632       6  235581  235587  235596  235602      56
  235581  235587 -235596  235602      57  235581  235587 -235596  235602      58
  235581  235587 -235596  235602      59  235581  235587  235596  235614      56
  235581  235587 -235596  235614      57  235581  235587 -235596  235614      58
  235581  235587 -235596  235614      59  235581  235626  235632  235638       2
  235575  235581  235587  235596      60  235575  235581 -235587  235596      61
  235575  235581 -235587  235596      54  235575  235581 -235587  235596      62
  235575  235581  235626  235629       3  235575  235581  235626  235632      21
  235575  235581 -235626  235632      22  235575  235581 -235626  235632      23
  235575  235581 -235626  235632       6  235695  235692  235698  235704       2
  235692  235698  235704  235710       1  235692  235698 -235704  235710       4
  235692  235698 -235704  235710       5  235692  235698 -235704  235710       6
  235692  235698  235704  235740       7  235692  235698 -235704  235740       8
  235692  235698 -235704  235740       9  235692  235698 -235704  235740       6
  235653  235644  235638  235692      10  235653  235662  235671  235680      10
  235644  235638  235692  235695       3  235644  235638  235692  235698      11
  235644  235638 -235692  235698      12  235644  235638 -235692  235698      13
  235644  235638 -235692  235698       6  235644  235653  235662  235671      16
  235644  235653 -235662  235671      17  235644  235653 -235662  235671      18
  235638  235644  235653  235662      16  235638  235644 -235653  235662      17
  235638  235644 -235653  235662      18  235638  235692  235698  235704       2
  235632  235638  235644  235653      10  235632  235638  235692  235695       3
  235632  235638  235692  235698      21  235632  235638 -235692  235698      22
  235632  235638 -235692  235698      23  235632  235638 -235692  235698       6
  235743  235740  235746  235752       2  235740  235746  235752  235761       7
  235740  235746 -235752  235761       8  235740  235746 -235752  235761       9
  235740  235746 -235752  235761       6  235728  235710  235704  235740      34
  235728  235710 -235704  235740      35  235728  235710 -235704  235740      36
  235728  235710 -235704  235740      37  235716  235710  235704  235740      34
  235716  235710 -235704  235740      35  235716  235710 -235704  235740      36
  235716  235710 -235704  235740      37  235710  235704  235740  235743       3
  235710  235704  235740  235746      11  235710  235704 -235740  235746      12
  235710  235704 -235740  235746      13  235710  235704 -235740  235746       6
  235704  235740  235746  235752       2  235698  235704  235710  235716      38
  235698  235704 -235710  235716      39  235698  235704 -235710  235716      36
  235698  235704 -235710  235716      40  235698  235704  235710  235728      38
  235698  235704 -235710  235728      39  235698  235704 -235710  235728      36
  235698  235704 -235710  235728      40  235698  235704  235740  235743       3
  235698  235704  235740  235746      21  235698  235704 -235740  235746      22
  235698  235704 -235740  235746      23  235698  235704 -235740  235746       6
  235764  235761  235767  235773       2  235761  235767  235773  235782       7
  235761  235767 -235773  235782       8  235761  235767 -235773  235782       9
  235761  235767 -235773  235782       6  235752  235761  235767  235773       2
  235746  235752  235761  235764       3  235746  235752  235761  235767      21
  235746  235752 -235761  235767      22  235746  235752 -235761  235767      23
  235746  235752 -235761  235767       6  235785  235782  235788  235794       2
  235782  235788  235794  235800       1  235782  235788 -235794  235800       4
  235782  235788 -235794  235800       5  235782  235788 -235794  235800       6
  235782  235788  235794  235824       7  235782  235788 -235794  235824       8
  235782  235788 -235794  235824       9  235782  235788 -235794  235824       6
  235773  235782  235788  235794       2  235767  235773  235782  235785       3
  235767  235773  235782  235788      21  235767  235773 -235782  235788      22
  235767  235773 -235782  235788      23  235767  235773 -235782  235788       6
  235827  235824  235830  235836       2  235824  235830  235836  235842       1
  235824  235830 -235836  235842       4  235824  235830 -235836  235842       5
  235824  235830 -235836  235842       6  235824  235830  235836  235857       7
  235824  235830 -235836  235857       8  235824  235830 -235836  235857       9
  235824  235830 -235836  235857       6  235818  235800  235794  235824      86
  235818  235800 -235794  235824      87  235818  235800 -235794  235824      88
  235818  235800 -235794  235824      89  235806  235800  235794  235824      34
  235806  235800 -235794  235824      35  235806  235800 -235794  235824      36
  235806  235800 -235794  235824      37  235800  235794  235824  235827       3
  235800  235794  235824  235830      11  235800  235794 -235824  235830      12
  235800  235794 -235824  235830      13  235800  235794 -235824  235830       6
  235794  235824  235830  235836       2  235788  235794  235800  235806      38
  235788  235794 -235800  235806      39  235788  235794 -235800  235806      36
  235788  235794 -235800  235806      40  235788  235794  235800  235818      99
  235788  235794 -235800  235818     100  235788  235794 -235800  235818      88
  235788  235794 -235800  235818     101  235788  235794  235824  235827       3
  235788  235794  235824  235830      21  235788  235794 -235824  235830      22
  235788  235794 -235824  235830      23  235788  235794 -235824  235830       6
  235860  235857  235863  235869       2  235857  235863  235869  235875       1
  235857  235863 -235869  235875       4  235857  235863 -235869  235875       5
  235857  235863 -235869  235875       6  235857  235863  235869  235893       7
  235857  235863 -235869  235893       8  235857  235863 -235869  235893       9
  235857  235863 -235869  235893       6  235851  235842  235836  235857     123
  235851  235842 -235836  235857     124  235851  235842 -235836  235857     125
  235851  235842 -235836  235857     126  235842  235836  235857  235860       3
  235842  235836  235857  235863      11  235842  235836 -235857  235863      12
  235842  235836 -235857  235863      13  235842  235836 -235857  235863       6
  235836  235857  235863  235869       2  235830  235836  235842  235851     131
  235830  235836 -235842  235851     132  235830  235836 -235842  235851     125
  235830  235836 -235842  235851     133  235830  235836  235857  235860       3
  235830  235836  235857  235863      21  235830  235836 -235857  235863      22
  235830  235836 -235857  235863      23  235830  235836 -235857  235863       6
  235896  235893  235899  235905       2  235893  235899  235905  235911       1
  235893  235899 -235905  235911       4  235893  235899 -235905  235911       5
  235893  235899 -235905  235911       6  235893  235899  235905  235941       7
  235893  235899 -235905  235941       8  235893  235899 -235905  235941       9
  235893  235899 -235905  235941       6  235884  235875  235869  235893      24
  235884  235875 -235869  235893      25  235884  235875 -235869  235893      26
  235884  235875 -235869  235893      27  235875  235869  235893  235896       3
  235875  235869  235893  235899      11  235875  235869 -235893  235899      12
  235875  235869 -235893  235899      13  235875  235869 -235893  235899       6
  235869  235875  235884  235887       7  235869  235875 -235884  235887      28
  235869  235875 -235884  235887      29  235869  235875 -235884  235887      30
  235869  235875  235884  235890       7  235869  235875 -235884  235890      28
  235869  235875 -235884  235890      29  235869  235875 -235884  235890      30
  235869  235893  235899  235905       2  235863  235869  235875  235884      31
  235863  235869 -235875  235884      32  235863  235869 -235875  235884      26
  235863  235869 -235875  235884      33  235863  235869  235893  235896       3
  235863  235869  235893  235899      21  235863  235869 -235893  235899      22
  235863  235869 -235893  235899      23  235863  235869 -235893  235899       6
  235944  235941  235947  235953       2  235941  235947  235953  235959       1
  235941  235947 -235953  235959       4  235941  235947 -235953  235959       5
  235941  235947 -235953  235959       6  235941  235947  235953  235986       7
  235941  235947 -235953  235986       8  235941  235947 -235953  235986       9
  235941  235947 -235953  235986       6  235929  235911  235905  235941      34
  235929  235911 -235905  235941      35  235929  235911 -235905  235941      36
  235929  235911 -235905  235941      37  235917  235911  235905  235941      34
  235917  235911 -235905  235941      35  235917  235911 -235905  235941      36
  235917  235911 -235905  235941      37  235911  235905  235941  235944       3
  235911  235905  235941  235947      11  235911  235905 -235941  235947      12
  235911  235905 -235941  235947      13  235911  235905 -235941  235947       6
  235905  235941  235947  235953       2  235899  235905  235911  235917      38
  235899  235905 -235911  235917      39  235899  235905 -235911  235917      36
  235899  235905 -235911  235917      40  235899  235905  235911  235929      38
  235899  235905 -235911  235929      39  235899  235905 -235911  235929      36
  235899  235905 -235911  235929      40  235899  235905  235941  235944       3
  235899  235905  235941  235947      21  235899  235905 -235941  235947      22
  235899  235905 -235941  235947      23  235899  235905 -235941  235947       6
  235989  235986  235992  235998       2  235986  235992  235998  236004       1
  235986  235992 -235998  236004       4  235986  235992 -235998  236004       5
  235986  235992 -235998  236004       6  235986  235992  235998  236034       7
  235986  235992 -235998  236034       8  235986  235992 -235998  236034       9
  235986  235992 -235998  236034       6  235968  235959  235953  235986      64
  235968  235959 -235953  235986      65  235968  235959 -235953  235986      54
  235968  235959 -235953  235986      66  235959  235953  235986  235989       3
  235959  235953  235986  235992      11  235959  235953 -235986  235992      12
  235959  235953 -235986  235992      13  235959  235953 -235986  235992       6
  235959  235968  235977  235980     117  235959  235968 -235977  235980     118
  235959  235968  235977  235983     117  235959  235968 -235977  235983     118
  235953  235959  235968  235977     119  235953  235959 -235968  235977     120
  235953  235959 -235968  235977     121  235953  235959 -235968  235977     122
  235953  235986  235992  235998       2  235947  235953  235959  235968      75
  235947  235953 -235959  235968      76  235947  235953 -235959  235968      54
  235947  235953 -235959  235968      77  235947  235953  235986  235989       3
  235947  235953  235986  235992      21  235947  235953 -235986  235992      22
  235947  235953 -235986  235992      23  235947  235953 -235986  235992       6
  236037  236034  236040  236046       2  236034  236040  236046  236052       1
  236034  236040 -236046  236052       4  236034  236040 -236046  236052       5
  236034  236040 -236046  236052       6  236034  236040  236046  236076       7
  236034  236040 -236046  236076       8  236034  236040 -236046  236076       9
  236034  236040 -236046  236076       6  236022  236004  235998  236034      34
  236022  236004 -235998  236034      35  236022  236004 -235998  236034      36
  236022  236004 -235998  236034      37  236010  236004  235998  236034      34
  236010  236004 -235998  236034      35  236010  236004 -235998  236034      36
  236010  236004 -235998  236034      37  236004  235998  236034  236037       3
  236004  235998  236034  236040      11  236004  235998 -236034  236040      12
  236004  235998 -236034  236040      13  236004  235998 -236034  236040       6
  235998  236034  236040  236046       2  235992  235998  236004  236010      38
  235992  235998 -236004  236010      39  235992  235998 -236004  236010      36
  235992  235998 -236004  236010      40  235992  235998  236004  236022      38
  235992  235998 -236004  236022      39  235992  235998 -236004  236022      36
  235992  235998 -236004  236022      40  235992  235998  236034  236037       3
  235992  235998  236034  236040      21  235992  235998 -236034  236040      22
  235992  235998 -236034  236040      23  235992  235998 -236034  236040       6
  236079  236076  236082  236088       2  236076  236082  236088  236094       1
  236076  236082 -236088  236094       4  236076  236082 -236088  236094       5
  236076  236082 -236088  236094       6  236076  236082  236088  236121       7
  236076  236082 -236088  236121       8  236076  236082 -236088  236121       9
  236076  236082 -236088  236121       6  236061  236052  236046  236076     153
  236061  236052 -236046  236076     154  236061  236052 -236046  236076     155
  236061  236052 -236046  236076     156  236052  236046  236076  236079       3
  236052  236046  236076  236082      11  236052  236046 -236076  236082      12
  236052  236046 -236076  236082      13  236052  236046 -236076  236082       6
  236046  236052  236061  236064       7  236046  236052  236061  236067     157
  236046  236052 -236061  236067     158  236046  236052 -236061  236067     159
  236046  236052 -236061  236067     160  236046  236076  236082  236088       2
  236040  236046  236052  236061     161  236040  236046 -236052  236061     162
  236040  236046 -236052  236061     155  236040  236046 -236052  236061     163
  236040  236046  236076  236079       3  236040  236046  236076  236082      21
  236040  236046 -236076  236082      22  236040  236046 -236076  236082      23
  236040  236046 -236076  236082       6  236124  236121  236127  236133       2
  236121  236127  236133  236139       1  236121  236127 -236133  236139       4
  236121  236127 -236133  236139       5  236121  236127 -236133  236139       6
  236121  236127  236133  236187       7  236121  236127 -236133  236187       8
  236121  236127 -236133  236187       9  236121  236127 -236133  236187       6
  236103  236094  236088  236121      64  236103  236094 -236088  236121      65
  236103  236094 -236088  236121      54  236103  236094 -236088  236121      66
  236094  236088  236121  236124       3  236094  236088  236121  236127      11
  236094  236088 -236121  236127      12  236094  236088 -236121  236127      13
  236094  236088 -236121  236127       6  236094  236103  236112  236115     117
  236094  236103 -236112  236115     118  236094  236103  236112  236118     117
  236094  236103 -236112  236118     118  236088  236094  236103  236112     119
  236088  236094 -236103  236112     120  236088  236094 -236103  236112     121
  236088  236094 -236103  236112     122  236088  236121  236127  236133       2
  236082  236088  236094  236103      75  236082  236088 -236094  236103      76
  236082  236088 -236094  236103      54  236082  236088 -236094  236103      77
  236082  236088  236121  236124       3  236082  236088  236121  236127      21
  236082  236088 -236121  236127      22  236082  236088 -236121  236127      23
  236082  236088 -236121  236127       6  236190  236187  236193  236199       2
  236187  236193  236199  236205       1  236187  236193 -236199  236205       4
  236187  236193 -236199  236205       5  236187  236193 -236199  236205       6
  236187  236193  236199  236253       7  236187  236193 -236199  236253       8
  236187  236193 -236199  236253       9  236187  236193 -236199  236253       6
  236148  236139  236133  236187      10  236148  236157  236166  236175      10
  236139  236133  236187  236190       3  236139  236133  236187  236193      11
  236139  236133 -236187  236193      12  236139  236133 -236187  236193      13
  236139  236133 -236187  236193       6  236139  236148  236157  236166      16
  236139  236148 -236157  236166      17  236139  236148 -236157  236166      18
  236133  236139  236148  236157      16  236133  236139 -236148  236157      17
  236133  236139 -236148  236157      18  236133  236187  236193  236199       2
  236127  236133  236139  236148      10  236127  236133  236187  236190       3
  236127  236133  236187  236193      21  236127  236133 -236187  236193      22
  236127  236133 -236187  236193      23  236127  236133 -236187  236193       6
  236256  236253  236259  236265       2  236253  236259  236265  236271       1
  236253  236259 -236265  236271       4  236253  236259 -236265  236271       5
  236253  236259 -236265  236271       6  236253  236259  236265  236289       7
  236253  236259 -236265  236289       8  236253  236259 -236265  236289       9
  236253  236259 -236265  236289       6  236214  236205  236199  236253      10
  236214  236223  236232  236241      10  236205  236199  236253  236256       3
  236205  236199  236253  236259      11  236205  236199 -236253  236259      12
  236205  236199 -236253  236259      13  236205  236199 -236253  236259       6
  236205  236214  236223  236232      16  236205  236214 -236223  236232      17
  236205  236214 -236223  236232      18  236199  236205  236214  236223      16
  236199  236205 -236214  236223      17  236199  236205 -236214  236223      18
  236199  236253  236259  236265       2  236193  236199  236205  236214      10
  236193  236199  236253  236256       3  236193  236199  236253  236259      21
  236193  236199 -236253  236259      22  236193  236199 -236253  236259      23
  236193  236199 -236253  236259       6  236292  236289  236295  236301       2
  236289  236295  236301  236307       1  236289  236295 -236301  236307       4
  236289  236295 -236301  236307       5  236289  236295 -236301  236307       6
  236289  236295  236301  236361       7  236289  236295 -236301  236361       8
  236289  236295 -236301  236361       9  236289  236295 -236301  236361       6
  236280  236271  236265  236289      24  236280  236271 -236265  236289      25
  236280  236271 -236265  236289      26  236280  236271 -236265  236289      27
  236271  236265  236289  236292       3  236271  236265  236289  236295      11
  236271  236265 -236289  236295      12  236271  236265 -236289  236295      13
  236271  236265 -236289  236295       6  236265  236271  236280  236283       7
  236265  236271 -236280  236283      28  236265  236271 -236280  236283      29
  236265  236271 -236280  236283      30  236265  236271  236280  236286       7
  236265  236271 -236280  236286      28  236265  236271 -236280  236286      29
  236265  236271 -236280  236286      30  236265  236289  236295  236301       2
  236259  236265  236271  236280      31  236259  236265 -236271  236280      32
  236259  236265 -236271  236280      26  236259  236265 -236271  236280      33
  236259  236265  236289  236292       3  236259  236265  236289  236295      21
  236259  236265 -236289  236295      22  236259  236265 -236289  236295      23
  236259  236265 -236289  236295       6  236364  236361  236367  236373       2
  236361  236367  236373  236379       1  236361  236367 -236373  236379       4
  236361  236367 -236373  236379       5  236361  236367 -236373  236379       6
  236361  236367  236373  236409       7  236361  236367 -236373  236409       8
  236361  236367 -236373  236409       9  236361  236367 -236373  236409       6
  236325  236334  236340  236343      51  236325  236334 -236340  236343       6
  236325  236334  236340  236352      51  236325  236334 -236340  236352       6
  236316  236307  236301  236361      10  236316  236325  236334  236340       7
  236316  236325 -236334  236340      29  236307  236301  236361  236364       3
  236307  236301  236361  236367      11  236307  236301 -236361  236367      12
  236307  236301 -236361  236367      13  236307  236301 -236361  236367       6
  236307  236316  236325  236334      10  236301  236307  236316  236325      16
  236301  236307 -236316  236325      17  236301  236307 -236316  236325      18
  236301  236361  236367  236373       2  236295  236301  236307  236316      10
  236295  236301  236361  236364       3  236295  236301  236361  236367      21
  236295  236301 -236361  236367      22  236295  236301 -236361  236367      23
  236295  236301 -236361  236367       6  236412  236409  236415  236421       2
  236409  236415  236421  236427       1  236409  236415 -236421  236427       4
  236409  236415 -236421  236427       5  236409  236415 -236421  236427       6
  236409  236415  236421  236451       7  236409  236415 -236421  236451       8
  236409  236415 -236421  236451       9  236409  236415 -236421  236451       6
  236397  236379  236373  236409      34  236397  236379 -236373  236409      35
  236397  236379 -236373  236409      36  236397  236379 -236373  236409      37
  236385  236379  236373  236409      34  236385  236379 -236373  236409      35
  236385  236379 -236373  236409      36  236385  236379 -236373  236409      37
  236379  236373  236409  236412       3  236379  236373  236409  236415      11
  236379  236373 -236409  236415      12  236379  236373 -236409  236415      13
  236379  236373 -236409  236415       6  236373  236409  236415  236421       2
  236367  236373  236379  236385      38  236367  236373 -236379  236385      39
  236367  236373 -236379  236385      36  236367  236373 -236379  236385      40
  236367  236373  236379  236397      38  236367  236373 -236379  236397      39
  236367  236373 -236379  236397      36  236367  236373 -236379  236397      40
  236367  236373  236409  236412       3  236367  236373  236409  236415      21
  236367  236373 -236409  236415      22  236367  236373 -236409  236415      23
  236367  236373 -236409  236415       6  236454  236451  236457  236463       2
  236451  236457  236463  236469       1  236451  236457 -236463  236469       4
  236451  236457 -236463  236469       5  236451  236457 -236463  236469       6
  236451  236457  236463  236490       7  236451  236457 -236463  236490       8
  236451  236457 -236463  236490       9  236451  236457 -236463  236490       6
  236445  236427  236421  236451      86  236445  236427 -236421  236451      87
  236445  236427 -236421  236451      88  236445  236427 -236421  236451      89
  236433  236427  236421  236451      34  236433  236427 -236421  236451      35
  236433  236427 -236421  236451      36  236433  236427 -236421  236451      37
  236427  236421  236451  236454       3  236427  236421  236451  236457      11
  236427  236421 -236451  236457      12  236427  236421 -236451  236457      13
  236427  236421 -236451  236457       6  236421  236451  236457  236463       2
  236415  236421  236427  236433      38  236415  236421 -236427  236433      39
  236415  236421 -236427  236433      36  236415  236421 -236427  236433      40
  236415  236421  236427  236445      99  236415  236421 -236427  236445     100
  236415  236421 -236427  236445      88  236415  236421 -236427  236445     101
  236415  236421  236451  236454       3  236415  236421  236451  236457      21
  236415  236421 -236451  236457      22  236415  236421 -236451  236457      23
  236415  236421 -236451  236457       6  236493  236490  236496  236502       2
  236490  236496  236502  236508       1  236490  236496 -236502  236508       4
  236490  236496 -236502  236508       5  236490  236496 -236502  236508       6
  236490  236496  236502  236520       7  236490  236496 -236502  236520       8
  236490  236496 -236502  236520       9  236490  236496 -236502  236520       6
  236478  236469  236463  236490     153  236478  236469 -236463  236490     154
  236478  236469 -236463  236490     155  236478  236469 -236463  236490     156
  236469  236463  236490  236493       3  236469  236463  236490  236496      11
  236469  236463 -236490  236496      12  236469  236463 -236490  236496      13
  236469  236463 -236490  236496       6  236463  236469  236478  236481       7
  236463  236469  236478  236484     195  236463  236469 -236478  236484     196
  236463  236469 -236478  236484     197  236463  236469 -236478  236484     198
  236463  236490  236496  236502       2  236457  236463  236469  236478     161
  236457  236463 -236469  236478     162  236457  236463 -236469  236478     155
  236457  236463 -236469  236478     163  236457  236463  236490  236493       3
  236457  236463  236490  236496      21  236457  236463 -236490  236496      22
  236457  236463 -236490  236496      23  236457  236463 -236490  236496       6
  236523  236520  236526  236532       2  236520  236526  236532  236538       1
  236520  236526 -236532  236538       4  236520  236526 -236532  236538       5
  236520  236526 -236532  236538       6  236520  236526  236532  236577       7
  236520  236526 -236532  236577       8  236520  236526 -236532  236577       9
  236520  236526 -236532  236577       6  236508  236502  236520  236523       3
  236508  236502  236520  236526      11  236508  236502 -236520  236526      12
  236508  236502 -236520  236526      13  236508  236502 -236520  236526       6
  236502  236520  236526  236532       2  236496  236502  236520  236523       3
  236496  236502  236520  236526      21  236496  236502 -236520  236526      22
  236496  236502 -236520  236526      23  236496  236502 -236520  236526       6
  236580  236577  236583  236589       2  236577  236583  236589  236595       1
  236577  236583 -236589  236595       4  236577  236583 -236589  236595       5
  236577  236583 -236589  236595       6  236577  236583  236589  236619       7
  236577  236583 -236589  236619       8  236577  236583 -236589  236619       9
  236577  236583 -236589  236619       6  236547  236538  236532  236577      52
  236547  236538 -236532  236577      53  236547  236538 -236532  236577      54
  236547  236538 -236532  236577      55  236538  236532  236577  236580       3
  236538  236532  236577  236583      11  236538  236532 -236577  236583      12
  236538  236532 -236577  236583      13  236538  236532 -236577  236583       6
  236532  236538  236547  236553      56  236532  236538 -236547  236553      57
  236532  236538 -236547  236553      58  236532  236538 -236547  236553      59
  236532  236538  236547  236565      56  236532  236538 -236547  236565      57
  236532  236538 -236547  236565      58  236532  236538 -236547  236565      59
  236532  236577  236583  236589       2  236526  236532  236538  236547      60
  236526  236532 -236538  236547      61  236526  236532 -236538  236547      54
  236526  236532 -236538  236547      62  236526  236532  236577  236580       3
  236526  236532  236577  236583      21  236526  236532 -236577  236583      22
  236526  236532 -236577  236583      23  236526  236532 -236577  236583       6
  236622  236619  236625  236631       2  236619  236625  236631  236637       1
  236619  236625 -236631  236637       4  236619  236625 -236631  236637       5
  236619  236625 -236631  236637       6  236619  236625  236631  236649       7
  236619  236625 -236631  236649       8  236619  236625 -236631  236649       9
  236619  236625 -236631  236649       6  236604  236595  236589  236619     153
  236604  236595 -236589  236619     154  236604  236595 -236589  236619     155
  236604  236595 -236589  236619     156  236595  236589  236619  236622       3
  236595  236589  236619  236625      11  236595  236589 -236619  236625      12
  236595  236589 -236619  236625      13  236595  236589 -236619  236625       6
  236589  236595  236604  236607       7  236589  236595  236604  236610     157
  236589  236595 -236604  236610     158  236589  236595 -236604  236610     159
  236589  236595 -236604  236610     160  236589  236619  236625  236631       2
  236583  236589  236595  236604     161  236583  236589 -236595  236604     162
  236583  236589 -236595  236604     155  236583  236589 -236595  236604     163
  236583  236589  236619  236622       3  236583  236589  236619  236625      21
  236583  236589 -236619  236625      22  236583  236589 -236619  236625      23
  236583  236589 -236619  236625       6  236652  236649  236655  236661       2
  236649  236655  236661  236667       1  236649  236655 -236661  236667       4
  236649  236655 -236661  236667       5  236649  236655 -236661  236667       6
  236649  236655  236661  236691       7  236649  236655 -236661  236691       8
  236649  236655 -236661  236691       9  236649  236655 -236661  236691       6
  236637  236631  236649  236652       3  236637  236631  236649  236655      11
  236637  236631 -236649  236655      12  236637  236631 -236649  236655      13
  236637  236631 -236649  236655       6  236631  236649  236655  236661       2
  236625  236631  236649  236652       3  236625  236631  236649  236655      21
  236625  236631 -236649  236655      22  236625  236631 -236649  236655      23
  236625  236631 -236649  236655       6  236694  236691  236697  236703       2
  236691  236697  236703  236709       1  236691  236697 -236703  236709       4
  236691  236697 -236703  236709       5  236691  236697 -236703  236709       6
  236691  236697  236703  236763       7  236691  236697 -236703  236763       8
  236691  236697 -236703  236763       9  236691  236697 -236703  236763       6
  236685  236667  236661  236691      86  236685  236667 -236661  236691      87
  236685  236667 -236661  236691      88  236685  236667 -236661  236691      89
  236673  236667  236661  236691      34  236673  236667 -236661  236691      35
  236673  236667 -236661  236691      36  236673  236667 -236661  236691      37
  236667  236661  236691  236694       3  236667  236661  236691  236697      11
  236667  236661 -236691  236697      12  236667  236661 -236691  236697      13
  236667  236661 -236691  236697       6  236661  236691  236697  236703       2
  236655  236661  236667  236673      38  236655  236661 -236667  236673      39
  236655  236661 -236667  236673      36  236655  236661 -236667  236673      40
  236655  236661  236667  236685      99  236655  236661 -236667  236685     100
  236655  236661 -236667  236685      88  236655  236661 -236667  236685     101
  236655  236661  236691  236694       3  236655  236661  236691  236697      21
  236655  236661 -236691  236697      22  236655  236661 -236691  236697      23
  236655  236661 -236691  236697       6  236766  236763  236769  236775       2
  236763  236769  236775  236781       1  236763  236769 -236775  236781       4
  236763  236769 -236775  236781       5  236763  236769 -236775  236781       6
  236763  236769  236775  236793       7  236763  236769 -236775  236793       8
  236763  236769 -236775  236793       9  236763  236769 -236775  236793       6
  236727  236736  236742  236745      51  236727  236736 -236742  236745       6
  236727  236736  236742  236754      51  236727  236736 -236742  236754       6
  236718  236709  236703  236763      10  236718  236727  236736  236742       7
  236718  236727 -236736  236742      29  236709  236703  236763  236766       3
  236709  236703  236763  236769      11  236709  236703 -236763  236769      12
  236709  236703 -236763  236769      13  236709  236703 -236763  236769       6
  236709  236718  236727  236736      10  236703  236709  236718  236727      16
  236703  236709 -236718  236727      17  236703  236709 -236718  236727      18
  236703  236763  236769  236775       2  236697  236703  236709  236718      10
  236697  236703  236763  236766       3  236697  236703  236763  236769      21
  236697  236703 -236763  236769      22  236697  236703 -236763  236769      23
  236697  236703 -236763  236769       6  236796  236793  236799  236805       2
  236793  236799  236805  236811       1  236793  236799 -236805  236811       4
  236793  236799 -236805  236811       5  236793  236799 -236805  236811       6
  236793  236799  236805  236823       7  236793  236799 -236805  236823       8
  236793  236799 -236805  236823       9  236793  236799 -236805  236823       6
  236781  236775  236793  236796       3  236781  236775  236793  236799      11
  236781  236775 -236793  236799      12  236781  236775 -236793  236799      13
  236781  236775 -236793  236799       6  236775  236793  236799  236805       2
  236769  236775  236793  236796       3  236769  236775  236793  236799      21
  236769  236775 -236793  236799      22  236769  236775 -236793  236799      23
  236769  236775 -236793  236799       6  236826  236823  236829  236835       2
  236823  236829  236835  236841       1  236823  236829 -236835  236841       4
  236823  236829 -236835  236841       5  236823  236829 -236835  236841       6
  236823  236829  236835  236871       7  236823  236829 -236835  236871       8
  236823  236829 -236835  236871       9  236823  236829 -236835  236871       6
  236811  236805  236823  236826       3  236811  236805  236823  236829      11
  236811  236805 -236823  236829      12  236811  236805 -236823  236829      13
  236811  236805 -236823  236829       6  236805  236823  236829  236835       2
  236799  236805  236823  236826       3  236799  236805  236823  236829      21
  236799  236805 -236823  236829      22  236799  236805 -236823  236829      23
  236799  236805 -236823  236829       6  236874  236871  236877  236883       2
  236871  236877  236883  236889       1  236871  236877 -236883  236889       4
  236871  236877 -236883  236889       5  236871  236877 -236883  236889       6
  236871  236877  236883  236916       7  236871  236877 -236883  236916       8
  236871  236877 -236883  236916       9  236871  236877 -236883  236916       6
  236859  236841  236835  236871      34  236859  236841 -236835  236871      35
  236859  236841 -236835  236871      36  236859  236841 -236835  236871      37
  236847  236841  236835  236871      34  236847  236841 -236835  236871      35
  236847  236841 -236835  236871      36  236847  236841 -236835  236871      37
  236841  236835  236871  236874       3  236841  236835  236871  236877      11
  236841  236835 -236871  236877      12  236841  236835 -236871  236877      13
  236841  236835 -236871  236877       6  236835  236871  236877  236883       2
  236829  236835  236841  236847      38  236829  236835 -236841  236847      39
  236829  236835 -236841  236847      36  236829  236835 -236841  236847      40
  236829  236835  236841  236859      38  236829  236835 -236841  236859      39
  236829  236835 -236841  236859      36  236829  236835 -236841  236859      40
  236829  236835  236871  236874       3  236829  236835  236871  236877      21
  236829  236835 -236871  236877      22  236829  236835 -236871  236877      23
  236829  236835 -236871  236877       6  236919  236916  236922  236928       2
  236916  236922  236928  236934       1  236916  236922 -236928  236934       4
  236916  236922 -236928  236934       5  236916  236922 -236928  236934       6
  236916  236922  236928  236961       7  236916  236922 -236928  236961       8
  236916  236922 -236928  236961       9  236916  236922 -236928  236961       6
  236898  236889  236883  236916      64  236898  236889 -236883  236916      65
  236898  236889 -236883  236916      54  236898  236889 -236883  236916      66
  236889  236883  236916  236919       3  236889  236883  236916  236922      11
  236889  236883 -236916  236922      12  236889  236883 -236916  236922      13
  236889  236883 -236916  236922       6  236889  236898  236907  236910     117
  236889  236898 -236907  236910     118  236889  236898  236907  236913     117
  236889  236898 -236907  236913     118  236883  236889  236898  236907     119
  236883  236889 -236898  236907     120  236883  236889 -236898  236907     121
  236883  236889 -236898  236907     122  236883  236916  236922  236928       2
  236877  236883  236889  236898      75  236877  236883 -236889  236898      76
  236877  236883 -236889  236898      54  236877  236883 -236889  236898      77
  236877  236883  236916  236919       3  236877  236883  236916  236922      21
  236877  236883 -236916  236922      22  236877  236883 -236916  236922      23
  236877  236883 -236916  236922       6  236964  236961  236967  236973       2
  236961  236967  236973  236982       7  236961  236967 -236973  236982       8
  236961  236967 -236973  236982       9  236961  236967 -236973  236982       6
  236943  236934  236928  236961      64  236943  236934 -236928  236961      65
  236943  236934 -236928  236961      54  236943  236934 -236928  236961      66
  236934  236928  236961  236964       3  236934  236928  236961  236967      11
  236934  236928 -236961  236967      12  236934  236928 -236961  236967      13
  236934  236928 -236961  236967       6  236934  236943  236952  236955     117
  236934  236943 -236952  236955     118  236934  236943  236952  236958     117
  236934  236943 -236952  236958     118  236928  236934  236943  236952     119
  236928  236934 -236943  236952     120  236928  236934 -236943  236952     121
  236928  236934 -236943  236952     122  236928  236961  236967  236973       2
  236922  236928  236934  236943      75  236922  236928 -236934  236943      76
  236922  236928 -236934  236943      54  236922  236928 -236934  236943      77
  236922  236928  236961  236964       3  236922  236928  236961  236967      21
  236922  236928 -236961  236967      22  236922  236928 -236961  236967      23
  236922  236928 -236961  236967       6  236985  236982  236988  236994       2
  236982  236988  236994  237000       1  236982  236988 -236994  237000       4
  236982  236988 -236994  237000       5  236982  236988 -236994  237000       6
  236982  236988  236994  237039       7  236982  236988 -236994  237039       8
  236982  236988 -236994  237039       9  236982  236988 -236994  237039       6
  236973  236982  236988  236994       2  236967  236973  236982  236985       3
  236967  236973  236982  236988      21  236967  236973 -236982  236988      22
  236967  236973 -236982  236988      23  236967  236973 -236982  236988       6
  237042  237039  237045  237051       2  237039  237045  237051  237057       1
  237039  237045 -237051  237057       4  237039  237045 -237051  237057       5
  237039  237045 -237051  237057       6  237039  237045  237051  237087       7
  237039  237045 -237051  237087       8  237039  237045 -237051  237087       9
  237039  237045 -237051  237087       6  237018  237000  236994  237039     103
  237018  237000 -236994  237039     104  237018  237000 -236994  237039     105
  237018  237000 -236994  237039     106  237006  237000  236994  237039      34
  237006  237000 -236994  237039      35  237006  237000 -236994  237039      36
  237006  237000 -236994  237039      37  237006  237000  237018  237027     107
  237006  237000 -237018  237027     108  237006  237000 -237018  237027     109
  237006  237000 -237018  237027     110  237000  236994  237039  237042       3
  237000  236994  237039  237045      11  237000  236994 -237039  237045      12
  237000  236994 -237039  237045      13  237000  236994 -237039  237045       6
  236994  237000  237018  237027     111  236994  237000 -237018  237027     112
  236994  237000 -237018  237027     109  236994  237000 -237018  237027     113
  236994  237039  237045  237051       2  236988  236994  237000  237006      38
  236988  236994 -237000  237006      39  236988  236994 -237000  237006      36
  236988  236994 -237000  237006      40  236988  236994  237000  237018     114
  236988  236994 -237000  237018     115  236988  236994 -237000  237018     105
  236988  236994 -237000  237018     116  236988  236994  237039  237042       3
  236988  236994  237039  237045      21  236988  236994 -237039  237045      22
  236988  236994 -237039  237045      23  236988  236994 -237039  237045       6
  237090  237087  237093  237099       2  237087  237093  237099  237105       1
  237087  237093 -237099  237105       4  237087  237093 -237099  237105       5
  237087  237093 -237099  237105       6  237087  237093  237099  237144       7
  237087  237093 -237099  237144       8  237087  237093 -237099  237144       9
  237087  237093 -237099  237144       6  237075  237057  237051  237087      34
  237075  237057 -237051  237087      35  237075  237057 -237051  237087      36
  237075  237057 -237051  237087      37  237063  237057  237051  237087      34
  237063  237057 -237051  237087      35  237063  237057 -237051  237087      36
  237063  237057 -237051  237087      37  237057  237051  237087  237090       3
  237057  237051  237087  237093      11  237057  237051 -237087  237093      12
  237057  237051 -237087  237093      13  237057  237051 -237087  237093       6
  237051  237087  237093  237099       2  237045  237051  237057  237063      38
  237045  237051 -237057  237063      39  237045  237051 -237057  237063      36
  237045  237051 -237057  237063      40  237045  237051  237057  237075      38
  237045  237051 -237057  237075      39  237045  237051 -237057  237075      36
  237045  237051 -237057  237075      40  237045  237051  237087  237090       3
  237045  237051  237087  237093      21  237045  237051 -237087  237093      22
  237045  237051 -237087  237093      23  237045  237051 -237087  237093       6
  237147  237144  237150  237156       2  237144  237150  237156  237165       7
  237144  237150 -237156  237165       8  237144  237150 -237156  237165       9
  237144  237150 -237156  237165       6  237114  237105  237099  237144      52
  237114  237105 -237099  237144      53  237114  237105 -237099  237144      54
  237114  237105 -237099  237144      55  237105  237099  237144  237147       3
  237105  237099  237144  237150      11  237105  237099 -237144  237150      12
  237105  237099 -237144  237150      13  237105  237099 -237144  237150       6
  237099  237105  237114  237120      56  237099  237105 -237114  237120      57
  237099  237105 -237114  237120      58  237099  237105 -237114  237120      59
  237099  237105  237114  237132      56  237099  237105 -237114  237132      57
  237099  237105 -237114  237132      58  237099  237105 -237114  237132      59
  237099  237144  237150  237156       2  237093  237099  237105  237114      60
  237093  237099 -237105  237114      61  237093  237099 -237105  237114      54
  237093  237099 -237105  237114      62  237093  237099  237144  237147       3
  237093  237099  237144  237150      21  237093  237099 -237144  237150      22
  237093  237099 -237144  237150      23  237093  237099 -237144  237150       6
  237168  237165  237171  237177       2  237165  237171  237177  237186       7
  237165  237171 -237177  237186       8  237165  237171 -237177  237186       9
  237165  237171 -237177  237186       6  237156  237165  237171  237177       2
  237150  237156  237165  237168       3  237150  237156  237165  237171      21
  237150  237156 -237165  237171      22  237150  237156 -237165  237171      23
  237150  237156 -237165  237171       6  237189  237186  237192  237198       2
  237186  237192  237198  237207       7  237186  237192 -237198  237207       8
  237186  237192 -237198  237207       9  237186  237192 -237198  237207       6
  237177  237186  237192  237198       2  237171  237177  237186  237189       3
  237171  237177  237186  237192      21  237171  237177 -237186  237192      22
  237171  237177 -237186  237192      23  237171  237177 -237186  237192       6
  237210  237207  237213  237219       2  237207  237213  237219  237225       1
  237207  237213 -237219  237225       4  237207  237213 -237219  237225       5
  237207  237213 -237219  237225       6  237207  237213  237219  237240       7
  237207  237213 -237219  237240       8  237207  237213 -237219  237240       9
  237207  237213 -237219  237240       6  237198  237207  237213  237219       2
  237192  237198  237207  237210       3  237192  237198  237207  237213      21
  237192  237198 -237207  237213      22  237192  237198 -237207  237213      23
  237192  237198 -237207  237213       6  237243  237240  237246  237252       2
  237240  237246  237252  237258       1  237240  237246 -237252  237258       4
  237240  237246 -237252  237258       5  237240  237246 -237252  237258       6
  237240  237246  237252  237270       7  237240  237246 -237252  237270       8
  237240  237246 -237252  237270       9  237240  237246 -237252  237270       6
  237234  237225  237219  237240     164  237234  237225 -237219  237240     165
  237234  237225 -237219  237240     166  237234  237225 -237219  237240     167
  237225  237219  237240  237243       3  237225  237219  237240  237246      11
  237225  237219 -237240  237246      12  237225  237219 -237240  237246      13
  237225  237219 -237240  237246       6  237219  237240  237246  237252       2
  237213  237219  237225  237234     173  237213  237219 -237225  237234     174
  237213  237219 -237225  237234     166  237213  237219 -237225  237234     175
  237213  237219  237240  237243       3  237213  237219  237240  237246      21
  237213  237219 -237240  237246      22  237213  237219 -237240  237246      23
  237213  237219 -237240  237246       6  237273  237270  237276  237282       2
  237270  237276  237282  237288       1  237270  237276 -237282  237288       4
  237270  237276 -237282  237288       5  237270  237276 -237282  237288       6
  237270  237276  237282  237327       7  237270  237276 -237282  237327       8
  237270  237276 -237282  237327       9  237270  237276 -237282  237327       6
  237258  237252  237270  237273       3  237258  237252  237270  237276      11
  237258  237252 -237270  237276      12  237258  237252 -237270  237276      13
  237258  237252 -237270  237276       6  237252  237270  237276  237282       2
  237246  237252  237270  237273       3  237246  237252  237270  237276      21
  237246  237252 -237270  237276      22  237246  237252 -237270  237276      23
  237246  237252 -237270  237276       6  237330  237327  237333  237339       2
  237327  237333  237339  237345       1  237327  237333 -237339  237345       4
  237327  237333 -237339  237345       5  237327  237333 -237339  237345       6
  237327  237333  237339  237384       7  237327  237333 -237339  237384       8
  237327  237333 -237339  237384       9  237327  237333 -237339  237384       6
  237297  237288  237282  237327      52  237297  237288 -237282  237327      53
  237297  237288 -237282  237327      54  237297  237288 -237282  237327      55
  237288  237282  237327  237330       3  237288  237282  237327  237333      11
  237288  237282 -237327  237333      12  237288  237282 -237327  237333      13
  237288  237282 -237327  237333       6  237282  237288  237297  237303      56
  237282  237288 -237297  237303      57  237282  237288 -237297  237303      58
  237282  237288 -237297  237303      59  237282  237288  237297  237315      56
  237282  237288 -237297  237315      57  237282  237288 -237297  237315      58
  237282  237288 -237297  237315      59  237282  237327  237333  237339       2
  237276  237282  237288  237297      60  237276  237282 -237288  237297      61
  237276  237282 -237288  237297      54  237276  237282 -237288  237297      62
  237276  237282  237327  237330       3  237276  237282  237327  237333      21
  237276  237282 -237327  237333      22  237276  237282 -237327  237333      23
  237276  237282 -237327  237333       6  237387  237384  237390  237396       2
  237384  237390  237396  237402       1  237384  237390 -237396  237402       4
  237384  237390 -237396  237402       5  237384  237390 -237396  237402       6
  237384  237390  237396  237456       7  237384  237390 -237396  237456       8
  237384  237390 -237396  237456       9  237384  237390 -237396  237456       6
  237354  237345  237339  237384      52  237354  237345 -237339  237384      53
  237354  237345 -237339  237384      54  237354  237345 -237339  237384      55
  237345  237339  237384  237387       3  237345  237339  237384  237390      11
  237345  237339 -237384  237390      12  237345  237339 -237384  237390      13
  237345  237339 -237384  237390       6  237339  237345  237354  237360      56
  237339  237345 -237354  237360      57  237339  237345 -237354  237360      58
  237339  237345 -237354  237360      59  237339  237345  237354  237372      56
  237339  237345 -237354  237372      57  237339  237345 -237354  237372      58
  237339  237345 -237354  237372      59  237339  237384  237390  237396       2
  237333  237339  237345  237354      60  237333  237339 -237345  237354      61
  237333  237339 -237345  237354      54  237333  237339 -237345  237354      62
  237333  237339  237384  237387       3  237333  237339  237384  237390      21
  237333  237339 -237384  237390      22  237333  237339 -237384  237390      23
  237333  237339 -237384  237390       6  237459  237456  237462  237468       2
  237456  237462  237468  237474       1  237456  237462 -237468  237474       4
  237456  237462 -237468  237474       5  237456  237462 -237468  237474       6
  237456  237462  237468  237489       7  237456  237462 -237468  237489       8
  237456  237462 -237468  237489       9  237456  237462 -237468  237489       6
  237420  237429  237435  237438      51  237420  237429 -237435  237438       6
  237420  237429  237435  237447      51  237420  237429 -237435  237447       6
  237411  237402  237396  237456      10  237411  237420  237429  237435       7
  237411  237420 -237429  237435      29  237402  237396  237456  237459       3
  237402  237396  237456  237462      11  237402  237396 -237456  237462      12
  237402  237396 -237456  237462      13  237402  237396 -237456  237462       6
  237402  237411  237420  237429      10  237396  237402  237411  237420      16
  237396  237402 -237411  237420      17  237396  237402 -237411  237420      18
  237396  237456  237462  237468       2  237390  237396  237402  237411      10
  237390  237396  237456  237459       3  237390  237396  237456  237462      21
  237390  237396 -237456  237462      22  237390  237396 -237456  237462      23
  237390  237396 -237456  237462       6  237492  237489  237495  237501       2
  237489  237495  237501  237507       1  237489  237495 -237501  237507       4
  237489  237495 -237501  237507       5  237489  237495 -237501  237507       6
  237489  237495  237501  237546       7  237489  237495 -237501  237546       8
  237489  237495 -237501  237546       9  237489  237495 -237501  237546       6
  237483  237474  237468  237489     164  237483  237474 -237468  237489     165
  237483  237474 -237468  237489     166  237483  237474 -237468  237489     167
  237474  237468  237489  237492       3  237474  237468  237489  237495      11
  237474  237468 -237489  237495      12  237474  237468 -237489  237495      13
  237474  237468 -237489  237495       6  237468  237489  237495  237501       2
  237462  237468  237474  237483     173  237462  237468 -237474  237483     174
  237462  237468 -237474  237483     166  237462  237468 -237474  237483     175
  237462  237468  237489  237492       3  237462  237468  237489  237495      21
  237462  237468 -237489  237495      22  237462  237468 -237489  237495      23
  237462  237468 -237489  237495       6  237549  237546  237552  237555       2
  237549  237546  237552  237582       2  237546  237552  237555  237564       1
  237546  237552 -237555  237564     102  237546  237552 -237555  237564      13
  237546  237552 -237555  237564       6  237546  237552  237582  237573       1
  237546  237552 -237582  237573       4  237546  237552 -237582  237573       5
  237546  237552 -237582  237573       6  237546  237552  237582  237588       7
  237546  237552 -237582  237588       8  237546  237552 -237582  237588       9
  237546  237552 -237582  237588       6  237525  237507  237501  237546     103
  237525  237507 -237501  237546     104  237525  237507 -237501  237546     105
  237525  237507 -237501  237546     106  237513  237507  237501  237546      34
  237513  237507 -237501  237546      35  237513  237507 -237501  237546      36
  237513  237507 -237501  237546      37  237513  237507  237525  237534     107
  237513  237507 -237525  237534     108  237513  237507 -237525  237534     109
  237513  237507 -237525  237534     110  237507  237501  237546  237549       3
  237507  237501  237546  237552      11  237507  237501 -237546  237552      12
  237507  237501 -237546  237552      13  237507  237501 -237546  237552       6
  237501  237507  237525  237534     111  237501  237507 -237525  237534     112
  237501  237507 -237525  237534     109  237501  237507 -237525  237534     113
  237501  237546  237552  237555       2  237501  237546  237552  237582       2
  237495  237501  237507  237513      38  237495  237501 -237507  237513      39
  237495  237501 -237507  237513      36  237495  237501 -237507  237513      40
  237495  237501  237507  237525     114  237495  237501 -237507  237525     115
  237495  237501 -237507  237525     105  237495  237501 -237507  237525     116
  237495  237501  237546  237549       3  237495  237501  237546  237552      21
  237495  237501 -237546  237552      22  237495  237501 -237546  237552      23
  237495  237501 -237546  237552       6  237591  237588  237594  237600       2
  237588  237594  237600  237606       1  237588  237594 -237600  237606       4
  237588  237594 -237600  237606       5  237588  237594 -237600  237606       6
  237588  237594  237600  237618       7  237588  237594 -237600  237618       8
  237588  237594 -237600  237618       9  237588  237594 -237600  237618       6
  237582  237588  237594  237600       2  237573  237582  237588  237591       3
  237573  237582  237588  237594      11  237573  237582 -237588  237594      12
  237573  237582 -237588  237594      13  237573  237582 -237588  237594       6
  237564  237555 -237552  237582       3  237564  237573  237582  237588      10
  237555  237552 -237582  237573       3  237555  237552  237582  237588       3
  237555  237564 -237573  237582      16  237555  237564 -237573  237582      17
  237555  237564 -237573  237582      18  237552  237555 -237564  237573      10
  237552  237582 -237573  237564      10  237552  237582  237588  237591       3
  237552  237582  237588  237594      21  237552  237582 -237588  237594      22
  237552  237582 -237588  237594      23  237552  237582 -237588  237594       6
  237621  237618  237624  237630       2  237618  237624  237630  237636       1
  237618  237624 -237630  237636       4  237618  237624 -237630  237636       5
  237618  237624 -237630  237636       6  237618  237624  237630  237675       7
  237618  237624 -237630  237675       8  237618  237624 -237630  237675       9
  237618  237624 -237630  237675       6  237606  237600  237618  237621       3
  237606  237600  237618  237624      11  237606  237600 -237618  237624      12
  237606  237600 -237618  237624      13  237606  237600 -237618  237624       6
  237600  237618  237624  237630       2  237594  237600  237618  237621       3
  237594  237600  237618  237624      21  237594  237600 -237618  237624      22
  237594  237600 -237618  237624      23  237594  237600 -237618  237624       6
  237678  237675  237681  237687       2  237675  237681  237687  237693       1
  237675  237681 -237687  237693       4  237675  237681 -237687  237693       5
  237675  237681 -237687  237693       6  237675  237681  237687  237711       7
  237675  237681 -237687  237711       8  237675  237681 -237687  237711       9
  237675  237681 -237687  237711       6  237645  237636  237630  237675      52
  237645  237636 -237630  237675      53  237645  237636 -237630  237675      54
  237645  237636 -237630  237675      55  237636  237630  237675  237678       3
  237636  237630  237675  237681      11  237636  237630 -237675  237681      12
  237636  237630 -237675  237681      13  237636  237630 -237675  237681       6
  237630  237636  237645  237651      56  237630  237636 -237645  237651      57
  237630  237636 -237645  237651      58  237630  237636 -237645  237651      59
  237630  237636  237645  237663      56  237630  237636 -237645  237663      57
  237630  237636 -237645  237663      58  237630  237636 -237645  237663      59
  237630  237675  237681  237687       2  237624  237630  237636  237645      60
  237624  237630 -237636  237645      61  237624  237630 -237636  237645      54
  237624  237630 -237636  237645      62  237624  237630  237675  237678       3
  237624  237630  237675  237681      21  237624  237630 -237675  237681      22
  237624  237630 -237675  237681      23  237624  237630 -237675  237681       6
  237714  237711  237717  237723       2  237711  237717  237723  237729       1
  237711  237717 -237723  237729       4  237711  237717 -237723  237729       5
  237711  237717 -237723  237729       6  237711  237717  237723  237744       7
  237711  237717 -237723  237744       8  237711  237717 -237723  237744       9
  237711  237717 -237723  237744       6  237702  237693  237687  237711      24
  237702  237693 -237687  237711      25  237702  237693 -237687  237711      26
  237702  237693 -237687  237711      27  237693  237687  237711  237714       3
  237693  237687  237711  237717      11  237693  237687 -237711  237717      12
  237693  237687 -237711  237717      13  237693  237687 -237711  237717       6
  237687  237693  237702  237705       7  237687  237693 -237702  237705      28
  237687  237693 -237702  237705      29  237687  237693 -237702  237705      30
  237687  237693  237702  237708       7  237687  237693 -237702  237708      28
  237687  237693 -237702  237708      29  237687  237693 -237702  237708      30
  237687  237711  237717  237723       2  237681  237687  237693  237702      31
  237681  237687 -237693  237702      32  237681  237687 -237693  237702      26
  237681  237687 -237693  237702      33  237681  237687  237711  237714       3
  237681  237687  237711  237717      21  237681  237687 -237711  237717      22
  237681  237687 -237711  237717      23  237681  237687 -237711  237717       6
  237747  237744  237750  237756       2  237744  237750  237756  237762       1
  237744  237750 -237756  237762       4  237744  237750 -237756  237762       5
  237744  237750 -237756  237762       6  237744  237750  237756  237801       7
  237744  237750 -237756  237801       8  237744  237750 -237756  237801       9
  237744  237750 -237756  237801       6  237738  237729  237723  237744     123
  237738  237729 -237723  237744     124  237738  237729 -237723  237744     125
  237738  237729 -237723  237744     126  237729  237723  237744  237747       3
  237729  237723  237744  237750      11  237729  237723 -237744  237750      12
  237729  237723 -237744  237750      13  237729  237723 -237744  237750       6
  237723  237744  237750  237756       2  237717  237723  237729  237738     131
  237717  237723 -237729  237738     132  237717  237723 -237729  237738     125
  237717  237723 -237729  237738     133  237717  237723  237744  237747       3
  237717  237723  237744  237750      21  237717  237723 -237744  237750      22
  237717  237723 -237744  237750      23  237717  237723 -237744  237750       6
  237804  237801  237807  237813       2  237801  237807  237813  237819       1
  237801  237807 -237813  237819       4  237801  237807 -237813  237819       5
  237801  237807 -237813  237819       6  237801  237807  237813  237843       7
  237801  237807 -237813  237843       8  237801  237807 -237813  237843       9
  237801  237807 -237813  237843       6  237771  237762  237756  237801      52
  237771  237762 -237756  237801      53  237771  237762 -237756  237801      54
  237771  237762 -237756  237801      55  237762  237756  237801  237804       3
  237762  237756  237801  237807      11  237762  237756 -237801  237807      12
  237762  237756 -237801  237807      13  237762  237756 -237801  237807       6
  237756  237762  237771  237777      56  237756  237762 -237771  237777      57
  237756  237762 -237771  237777      58  237756  237762 -237771  237777      59
  237756  237762  237771  237789      56  237756  237762 -237771  237789      57
  237756  237762 -237771  237789      58  237756  237762 -237771  237789      59
  237756  237801  237807  237813       2  237750  237756  237762  237771      60
  237750  237756 -237762  237771      61  237750  237756 -237762  237771      54
  237750  237756 -237762  237771      62  237750  237756  237801  237804       3
  237750  237756  237801  237807      21  237750  237756 -237801  237807      22
  237750  237756 -237801  237807      23  237750  237756 -237801  237807       6
  237846  237843  237849  237852       2  237846  237843  237849  237879       2
  237843  237849  237852  237861       1  237843  237849 -237852  237861     102
  237843  237849 -237852  237861      13  237843  237849 -237852  237861       6
  237843  237849  237879  237870       1  237843  237849 -237879  237870       4
  237843  237849 -237879  237870       5  237843  237849 -237879  237870       6
  237843  237849  237879  237885       7  237843  237849 -237879  237885       8
  237843  237849 -237879  237885       9  237843  237849 -237879  237885       6
  237837  237819  237813  237843      86  237837  237819 -237813  237843      87
  237837  237819 -237813  237843      88  237837  237819 -237813  237843      89
  237825  237819  237813  237843      34  237825  237819 -237813  237843      35
  237825  237819 -237813  237843      36  237825  237819 -237813  237843      37
  237819  237813  237843  237846       3  237819  237813  237843  237849      11
  237819  237813 -237843  237849      12  237819  237813 -237843  237849      13
  237819  237813 -237843  237849       6  237813  237843  237849  237852       2
  237813  237843  237849  237879       2  237807  237813  237819  237825      38
  237807  237813 -237819  237825      39  237807  237813 -237819  237825      36
  237807  237813 -237819  237825      40  237807  237813  237819  237837      99
  237807  237813 -237819  237837     100  237807  237813 -237819  237837      88
  237807  237813 -237819  237837     101  237807  237813  237843  237846       3
  237807  237813  237843  237849      21  237807  237813 -237843  237849      22
  237807  237813 -237843  237849      23  237807  237813 -237843  237849       6
  237888  237885  237891  237897       2  237885  237891  237897  237903       1
  237885  237891 -237897  237903       4  237885  237891 -237897  237903       5
  237885  237891 -237897  237903       6  237885  237891  237897  237915       7
  237885  237891 -237897  237915       8  237885  237891 -237897  237915       9
  237885  237891 -237897  237915       6  237879  237885  237891  237897       2
  237870  237879  237885  237888       3  237870  237879  237885  237891      11
  237870  237879 -237885  237891      12  237870  237879 -237885  237891      13
  237870  237879 -237885  237891       6  237861  237852 -237849  237879       3
  237861  237870  237879  237885      10  237852  237849 -237879  237870       3
  237852  237849  237879  237885       3  237852  237861 -237870  237879      16
  237852  237861 -237870  237879      17  237852  237861 -237870  237879      18
  237849  237852 -237861  237870      10  237849  237879 -237870  237861      10
  237849  237879  237885  237888       3  237849  237879  237885  237891      21
  237849  237879 -237885  237891      22  237849  237879 -237885  237891      23
  237849  237879 -237885  237891       6  237918  237915  237921  237927       2
  237915  237921  237927  237933       1  237915  237921 -237927  237933       4
  237915  237921 -237927  237933       5  237915  237921 -237927  237933       6
  237915  237921  237927  237957       7  237915  237921 -237927  237957       8
  237915  237921 -237927  237957       9  237915  237921 -237927  237957       6
  237903  237897  237915  237918       3  237903  237897  237915  237921      11
  237903  237897 -237915  237921      12  237903  237897 -237915  237921      13
  237903  237897 -237915  237921       6  237897  237915  237921  237927       2
  237891  237897  237915  237918       3  237891  237897  237915  237921      21
  237891  237897 -237915  237921      22  237891  237897 -237915  237921      23
  237891  237897 -237915  237921       6  237960  237957  237963  237969       2
  237957  237963  237969  237975       1  237957  237963 -237969  237975       4
  237957  237963 -237969  237975       5  237957  237963 -237969  237975       6
  237957  237963  237969  238002       7  237957  237963 -237969  238002       8
  237957  237963 -237969  238002       9  237957  237963 -237969  238002       6
  237942  237933  237927  237957     153  237942  237933 -237927  237957     154
  237942  237933 -237927  237957     155  237942  237933 -237927  237957     156
  237933  237927  237957  237960       3  237933  237927  237957  237963      11
  237933  237927 -237957  237963      12  237933  237927 -237957  237963      13
  237933  237927 -237957  237963       6  237927  237933  237942  237945       7
  237927  237933  237942  237948     157  237927  237933 -237942  237948     158
  237927  237933 -237942  237948     159  237927  237933 -237942  237948     160
  237927  237957  237963  237969       2  237921  237927  237933  237942     161
  237921  237927 -237933  237942     162  237921  237927 -237933  237942     155
  237921  237927 -237933  237942     163  237921  237927  237957  237960       3
  237921  237927  237957  237963      21  237921  237927 -237957  237963      22
  237921  237927 -237957  237963      23  237921  237927 -237957  237963       6
  238005  238002  238008  238014       2  238002  238008  238014  238020       1
  238002  238008 -238014  238020       4  238002  238008 -238014  238020       5
  238002  238008 -238014  238020       6  238002  238008  238014  238038       7
  238002  238008 -238014  238038       8  238002  238008 -238014  238038       9
  238002  238008 -238014  238038       6  237984  237975  237969  238002      64
  237984  237975 -237969  238002      65  237984  237975 -237969  238002      54
  237984  237975 -237969  238002      66  237975  237969  238002  238005       3
  237975  237969  238002  238008      11  237975  237969 -238002  238008      12
  237975  237969 -238002  238008      13  237975  237969 -238002  238008       6
  237975  237984  237993  237996     117  237975  237984 -237993  237996     118
  237975  237984  237993  237999     117  237975  237984 -237993  237999     118
  237969  237975  237984  237993     119  237969  237975 -237984  237993     120
  237969  237975 -237984  237993     121  237969  237975 -237984  237993     122
  237969  238002  238008  238014       2  237963  237969  237975  237984      75
  237963  237969 -237975  237984      76  237963  237969 -237975  237984      54
  237963  237969 -237975  237984      77  237963  237969  238002  238005       3
  237963  237969  238002  238008      21  237963  237969 -238002  238008      22
  237963  237969 -238002  238008      23  237963  237969 -238002  238008       6
  238041  238038  238044  238050       2  238038  238044  238050  238056       1
  238038  238044 -238050  238056       4  238038  238044 -238050  238056       5
  238038  238044 -238050  238056       6  238038  238044  238050  238089       7
  238038  238044 -238050  238089       8  238038  238044 -238050  238089       9
  238038  238044 -238050  238089       6  238029  238020  238014  238038      24
  238029  238020 -238014  238038      25  238029  238020 -238014  238038      26
  238029  238020 -238014  238038      27  238020  238014  238038  238041       3
  238020  238014  238038  238044      11  238020  238014 -238038  238044      12
  238020  238014 -238038  238044      13  238020  238014 -238038  238044       6
  238014  238020  238029  238032       7  238014  238020 -238029  238032      28
  238014  238020 -238029  238032      29  238014  238020 -238029  238032      30
  238014  238020  238029  238035       7  238014  238020 -238029  238035      28
  238014  238020 -238029  238035      29  238014  238020 -238029  238035      30
  238014  238038  238044  238050       2  238008  238014  238020  238029      31
  238008  238014 -238020  238029      32  238008  238014 -238020  238029      26
  238008  238014 -238020  238029      33  238008  238014  238038  238041       3
  238008  238014  238038  238044      21  238008  238014 -238038  238044      22
  238008  238014 -238038  238044      23  238008  238014 -238038  238044       6
  238092  238089  238095  238101       2  238089  238095  238101  238107       1
  238089  238095 -238101  238107       4  238089  238095 -238101  238107       5
  238089  238095 -238101  238107       6  238089  238095  238101  238155       7
  238089  238095 -238101  238155       8  238089  238095 -238101  238155       9
  238089  238095 -238101  238155       6  238065  238056  238050  238089      64
  238065  238056 -238050  238089      65  238065  238056 -238050  238089      54
  238065  238056 -238050  238089      66  238056  238050  238089  238092       3
  238056  238050  238089  238095      11  238056  238050 -238089  238095      12
  238056  238050 -238089  238095      13  238056  238050 -238089  238095       6
  238056  238065  238074  238077       7  238056  238065  238074  238080      78
  238056  238065 -238074  238080      79  238056  238065 -238074  238080      80
  238056  238065 -238074  238080      81  238050  238056  238065  238074      82
  238050  238056 -238065  238074      83  238050  238056 -238065  238074      84
  238050  238056 -238065  238074      85  238050  238089  238095  238101       2
  238044  238050  238056  238065      75  238044  238050 -238056  238065      76
  238044  238050 -238056  238065      54  238044  238050 -238056  238065      77
  238044  238050  238089  238092       3  238044  238050  238089  238095      21
  238044  238050 -238089  238095      22  238044  238050 -238089  238095      23
  238044  238050 -238089  238095       6  238158  238155  238161  238167       2
  238155  238161  238167  238173       1  238155  238161 -238167  238173       4
  238155  238161 -238167  238173       5  238155  238161 -238167  238173       6
  238155  238161  238167  238212       7  238155  238161 -238167  238212       8
  238155  238161 -238167  238212       9  238155  238161 -238167  238212       6
  238116  238107  238101  238155      10  238116  238125  238134  238143      10
  238107  238101  238155  238158       3  238107  238101  238155  238161      11
  238107  238101 -238155  238161      12  238107  238101 -238155  238161      13
  238107  238101 -238155  238161       6  238107  238116  238125  238134      16
  238107  238116 -238125  238134      17  238107  238116 -238125  238134      18
  238101  238107  238116  238125      16  238101  238107 -238116  238125      17
  238101  238107 -238116  238125      18  238101  238155  238161  238167       2
  238095  238101  238107  238116      10  238095  238101  238155  238158       3
  238095  238101  238155  238161      21  238095  238101 -238155  238161      22
  238095  238101 -238155  238161      23  238095  238101 -238155  238161       6
  238215  238212  238218  238224       2  238212  238218  238224  238233       7
  238212  238218 -238224  238233       8  238212  238218 -238224  238233       9
  238212  238218 -238224  238233       6  238191  238173  238167  238212     103
  238191  238173 -238167  238212     104  238191  238173 -238167  238212     105
  238191  238173 -238167  238212     106  238179  238173  238167  238212      34
  238179  238173 -238167  238212      35  238179  238173 -238167  238212      36
  238179  238173 -238167  238212      37  238179  238173  238191  238200     107
  238179  238173 -238191  238200     108  238179  238173 -238191  238200     109
  238179  238173 -238191  238200     110  238173  238167  238212  238215       3
  238173  238167  238212  238218      11  238173  238167 -238212  238218      12
  238173  238167 -238212  238218      13  238173  238167 -238212  238218       6
  238167  238173  238191  238200     111  238167  238173 -238191  238200     112
  238167  238173 -238191  238200     109  238167  238173 -238191  238200     113
  238167  238212  238218  238224       2  238161  238167  238173  238179      38
  238161  238167 -238173  238179      39  238161  238167 -238173  238179      36
  238161  238167 -238173  238179      40  238161  238167  238173  238191     114
  238161  238167 -238173  238191     115  238161  238167 -238173  238191     105
  238161  238167 -238173  238191     116  238161  238167  238212  238215       3
  238161  238167  238212  238218      21  238161  238167 -238212  238218      22
  238161  238167 -238212  238218      23  238161  238167 -238212  238218       6
  238236  238233  238239  238245       2  238233  238239  238245  238251       1
  238233  238239 -238245  238251       4  238233  238239 -238245  238251       5
  238233  238239 -238245  238251       6  238233  238239  238245  238290       7
  238233  238239 -238245  238290       8  238233  238239 -238245  238290       9
  238233  238239 -238245  238290       6  238224  238233  238239  238245       2
  238218  238224  238233  238236       3  238218  238224  238233  238239      21
  238218  238224 -238233  238239      22  238218  238224 -238233  238239      23
  238218  238224 -238233  238239       6  238293  238290  238296  238302       2
  238290  238296  238302  238308       1  238290  238296 -238302  238308       4
  238290  238296 -238302  238308       5  238290  238296 -238302  238308       6
  238290  238296  238302  238335       7  238290  238296 -238302  238335       8
  238290  238296 -238302  238335       9  238290  238296 -238302  238335       6
  238269  238251  238245  238290     103  238269  238251 -238245  238290     104
  238269  238251 -238245  238290     105  238269  238251 -238245  238290     106
  238257  238251  238245  238290      34  238257  238251 -238245  238290      35
  238257  238251 -238245  238290      36  238257  238251 -238245  238290      37
  238257  238251  238269  238278     107  238257  238251 -238269  238278     108
  238257  238251 -238269  238278     109  238257  238251 -238269  238278     110
  238251  238245  238290  238293       3  238251  238245  238290  238296      11
  238251  238245 -238290  238296      12  238251  238245 -238290  238296      13
  238251  238245 -238290  238296       6  238245  238251  238269  238278     111
  238245  238251 -238269  238278     112  238245  238251 -238269  238278     109
  238245  238251 -238269  238278     113  238245  238290  238296  238302       2
  238239  238245  238251  238257      38  238239  238245 -238251  238257      39
  238239  238245 -238251  238257      36  238239  238245 -238251  238257      40
  238239  238245  238251  238269     114  238239  238245 -238251  238269     115
  238239  238245 -238251  238269     105  238239  238245 -238251  238269     116
  238239  238245  238290  238293       3  238239  238245  238290  238296      21
  238239  238245 -238290  238296      22  238239  238245 -238290  238296      23
  238239  238245 -238290  238296       6  238338  238335  238341  238347       2
  238335  238341  238347  238353       1  238335  238341 -238347  238353       4
  238335  238341 -238347  238353       5  238335  238341 -238347  238353       6
  238335  238341  238347  238392       7  238335  238341 -238347  238392       8
  238335  238341 -238347  238392       9  238335  238341 -238347  238392       6
  238317  238308  238302  238335      64  238317  238308 -238302  238335      65
  238317  238308 -238302  238335      54  238317  238308 -238302  238335      66
  238308  238302  238335  238338       3  238308  238302  238335  238341      11
  238308  238302 -238335  238341      12  238308  238302 -238335  238341      13
  238308  238302 -238335  238341       6  238308  238317  238326  238329     117
  238308  238317 -238326  238329     118  238308  238317  238326  238332     117
  238308  238317 -238326  238332     118  238302  238308  238317  238326     119
  238302  238308 -238317  238326     120  238302  238308 -238317  238326     121
  238302  238308 -238317  238326     122  238302  238335  238341  238347       2
  238296  238302  238308  238317      75  238296  238302 -238308  238317      76
  238296  238302 -238308  238317      54  238296  238302 -238308  238317      77
  238296  238302  238335  238338       3  238296  238302  238335  238341      21
  238296  238302 -238335  238341      22  238296  238302 -238335  238341      23
  238296  238302 -238335  238341       6  238395  238392  238398  238404       2
  238392  238398  238404  238410       1  238392  238398 -238404  238410       4
  238392  238398 -238404  238410       5  238392  238398 -238404  238410       6
  238392  238398  238404  238449       7  238392  238398 -238404  238449       8
  238392  238398 -238404  238449       9  238392  238398 -238404  238449       6
  238371  238353  238347  238392     103  238371  238353 -238347  238392     104
  238371  238353 -238347  238392     105  238371  238353 -238347  238392     106
  238359  238353  238347  238392      34  238359  238353 -238347  238392      35
  238359  238353 -238347  238392      36  238359  238353 -238347  238392      37
  238359  238353  238371  238380     107  238359  238353 -238371  238380     108
  238359  238353 -238371  238380     109  238359  238353 -238371  238380     110
  238353  238347  238392  238395       3  238353  238347  238392  238398      11
  238353  238347 -238392  238398      12  238353  238347 -238392  238398      13
  238353  238347 -238392  238398       6  238347  238353  238371  238380     111
  238347  238353 -238371  238380     112  238347  238353 -238371  238380     109
  238347  238353 -238371  238380     113  238347  238392  238398  238404       2
  238341  238347  238353  238359      38  238341  238347 -238353  238359      39
  238341  238347 -238353  238359      36  238341  238347 -238353  238359      40
  238341  238347  238353  238371     114  238341  238347 -238353  238371     115
  238341  238347 -238353  238371     105  238341  238347 -238353  238371     116
  238341  238347  238392  238395       3  238341  238347  238392  238398      21
  238341  238347 -238392  238398      22  238341  238347 -238392  238398      23
  238341  238347 -238392  238398       6  238452  238449  238455  238461       2
  238449  238455  238461  238467       1  238449  238455 -238461  238467       4
  238449  238455 -238461  238467       5  238449  238455 -238461  238467       6
  238449  238455  238461  238515       7  238449  238455 -238461  238515       8
  238449  238455 -238461  238515       9  238449  238455 -238461  238515       6
  238428  238410  238404  238449     103  238428  238410 -238404  238449     104
  238428  238410 -238404  238449     105  238428  238410 -238404  238449     106
  238416  238410  238404  238449      34  238416  238410 -238404  238449      35
  238416  238410 -238404  238449      36  238416  238410 -238404  238449      37
  238416  238410  238428  238437     107  238416  238410 -238428  238437     108
  238416  238410 -238428  238437     109  238416  238410 -238428  238437     110
  238410  238404  238449  238452       3  238410  238404  238449  238455      11
  238410  238404 -238449  238455      12  238410  238404 -238449  238455      13
  238410  238404 -238449  238455       6  238404  238410  238428  238437     111
  238404  238410 -238428  238437     112  238404  238410 -238428  238437     109
  238404  238410 -238428  238437     113  238404  238449  238455  238461       2
  238398  238404  238410  238416      38  238398  238404 -238410  238416      39
  238398  238404 -238410  238416      36  238398  238404 -238410  238416      40
  238398  238404  238410  238428     114  238398  238404 -238410  238428     115
  238398  238404 -238410  238428     105  238398  238404 -238410  238428     116
  238398  238404  238449  238452       3  238398  238404  238449  238455      21
  238398  238404 -238449  238455      22  238398  238404 -238449  238455      23
  238398  238404 -238449  238455       6  238518  238515  238521  238527       2
  238515  238521  238527  238533       1  238515  238521 -238527  238533       4
  238515  238521 -238527  238533       5  238515  238521 -238527  238533       6
  238515  238521  238527  238587       7  238515  238521 -238527  238587       8
  238515  238521 -238527  238587       9  238515  238521 -238527  238587       6
  238476  238467  238461  238515      10  238476  238485  238494  238503      10
  238467  238461  238515  238518       3  238467  238461  238515  238521      11
  238467  238461 -238515  238521      12  238467  238461 -238515  238521      13
  238467  238461 -238515  238521       6  238467  238476  238485  238494      16
  238467  238476 -238485  238494      17  238467  238476 -238485  238494      18
  238461  238467  238476  238485      16  238461  238467 -238476  238485      17
  238461  238467 -238476  238485      18  238461  238515  238521  238527       2
  238455  238461  238467  238476      10  238455  238461  238515  238518       3
  238455  238461  238515  238521      21  238455  238461 -238515  238521      22
  238455  238461 -238515  238521      23  238455  238461 -238515  238521       6
  238590  238587  238593  238599       2  238587  238593  238599  238605       1
  238587  238593 -238599  238605       4  238587  238593 -238599  238605       5
  238587  238593 -238599  238605       6  238587  238593  238599  238629       7
  238587  238593 -238599  238629       8  238587  238593 -238599  238629       9
  238587  238593 -238599  238629       6  238551  238560  238566  238569      51
  238551  238560 -238566  238569       6  238551  238560  238566  238578      51
  238551  238560 -238566  238578       6  238542  238533  238527  238587      10
  238542  238551  238560  238566       7  238542  238551 -238560  238566      29
  238533  238527  238587  238590       3  238533  238527  238587  238593      11
  238533  238527 -238587  238593      12  238533  238527 -238587  238593      13
  238533  238527 -238587  238593       6  238533  238542  238551  238560      10
  238527  238533  238542  238551      16  238527  238533 -238542  238551      17
  238527  238533 -238542  238551      18  238527  238587  238593  238599       2
  238521  238527  238533  238542      10  238521  238527  238587  238590       3
  238521  238527  238587  238593      21  238521  238527 -238587  238593      22
  238521  238527 -238587  238593      23  238521  238527 -238587  238593       6
  238632  238629  238635  238641       2  238629  238635  238641  238647       1
  238629  238635 -238641  238647       4  238629  238635 -238641  238647       5
  238629  238635 -238641  238647       6  238629  238635  238641  238686       7
  238629  238635 -238641  238686       8  238629  238635 -238641  238686       9
  238629  238635 -238641  238686       6  238623  238605  238599  238629      86
  238623  238605 -238599  238629      87  238623  238605 -238599  238629      88
  238623  238605 -238599  238629      89  238611  238605  238599  238629      34
  238611  238605 -238599  238629      35  238611  238605 -238599  238629      36
  238611  238605 -238599  238629      37  238605  238599  238629  238632       3
  238605  238599  238629  238635      11  238605  238599 -238629  238635      12
  238605  238599 -238629  238635      13  238605  238599 -238629  238635       6
  238599  238629  238635  238641       2  238593  238599  238605  238611      38
  238593  238599 -238605  238611      39  238593  238599 -238605  238611      36
  238593  238599 -238605  238611      40  238593  238599  238605  238623      99
  238593  238599 -238605  238623     100  238593  238599 -238605  238623      88
  238593  238599 -238605  238623     101  238593  238599  238629  238632       3
  238593  238599  238629  238635      21  238593  238599 -238629  238635      22
  238593  238599 -238629  238635      23  238593  238599 -238629  238635       6
  238689  238686  238692  238698       2  238686  238692  238698  238704       1
  238686  238692 -238698  238704       4  238686  238692 -238698  238704       5
  238686  238692 -238698  238704       6  238686  238692  238698  238752       7
  238686  238692 -238698  238752       8  238686  238692 -238698  238752       9
  238686  238692 -238698  238752       6  238656  238647  238641  238686      52
  238656  238647 -238641  238686      53  238656  238647 -238641  238686      54
  238656  238647 -238641  238686      55  238647  238641  238686  238689       3
  238647  238641  238686  238692      11  238647  238641 -238686  238692      12
  238647  238641 -238686  238692      13  238647  238641 -238686  238692       6
  238641  238647  238656  238662      56  238641  238647 -238656  238662      57
  238641  238647 -238656  238662      58  238641  238647 -238656  238662      59
  238641  238647  238656  238674      56  238641  238647 -238656  238674      57
  238641  238647 -238656  238674      58  238641  238647 -238656  238674      59
  238641  238686  238692  238698       2  238635  238641  238647  238656      60
  238635  238641 -238647  238656      61  238635  238641 -238647  238656      54
  238635  238641 -238647  238656      62  238635  238641  238686  238689       3
  238635  238641  238686  238692      21  238635  238641 -238686  238692      22
  238635  238641 -238686  238692      23  238635  238641 -238686  238692       6
  238755  238752  238758  238764       2  238752  238758  238764  238770       1
  238752  238758 -238764  238770       4  238752  238758 -238764  238770       5
  238752  238758 -238764  238770       6  238752  238758  238764  238809       7
  238752  238758 -238764  238809       8  238752  238758 -238764  238809       9
  238752  238758 -238764  238809       6  238713  238704  238698  238752      10
  238713  238722  238731  238740      10  238704  238698  238752  238755       3
  238704  238698  238752  238758      11  238704  238698 -238752  238758      12
  238704  238698 -238752  238758      13  238704  238698 -238752  238758       6
  238704  238713  238722  238731      16  238704  238713 -238722  238731      17
  238704  238713 -238722  238731      18  238698  238704  238713  238722      16
  238698  238704 -238713  238722      17  238698  238704 -238713  238722      18
  238698  238752  238758  238764       2  238692  238698  238704  238713      10
  238692  238698  238752  238755       3  238692  238698  238752  238758      21
  238692  238698 -238752  238758      22  238692  238698 -238752  238758      23
  238692  238698 -238752  238758       6  238812  238809  238815  238818       2
  238812  238809  238815  238845       2  238809  238815  238818  238827       1
  238809  238815 -238818  238827     102  238809  238815 -238818  238827      13
  238809  238815 -238818  238827       6  238809  238815  238845  238836       1
  238809  238815 -238845  238836       4  238809  238815 -238845  238836       5
  238809  238815 -238845  238836       6  238809  238815  238845  238851       7
  238809  238815 -238845  238851       8  238809  238815 -238845  238851       9
  238809  238815 -238845  238851       6  238788  238770  238764  238809     103
  238788  238770 -238764  238809     104  238788  238770 -238764  238809     105
  238788  238770 -238764  238809     106  238776  238770  238764  238809      34
  238776  238770 -238764  238809      35  238776  238770 -238764  238809      36
  238776  238770 -238764  238809      37  238776  238770  238788  238797     107
  238776  238770 -238788  238797     108  238776  238770 -238788  238797     109
  238776  238770 -238788  238797     110  238770  238764  238809  238812       3
  238770  238764  238809  238815      11  238770  238764 -238809  238815      12
  238770  238764 -238809  238815      13  238770  238764 -238809  238815       6
  238764  238770  238788  238797     111  238764  238770 -238788  238797     112
  238764  238770 -238788  238797     109  238764  238770 -238788  238797     113
  238764  238809  238815  238818       2  238764  238809  238815  238845       2
  238758  238764  238770  238776      38  238758  238764 -238770  238776      39
  238758  238764 -238770  238776      36  238758  238764 -238770  238776      40
  238758  238764  238770  238788     114  238758  238764 -238770  238788     115
  238758  238764 -238770  238788     105  238758  238764 -238770  238788     116
  238758  238764  238809  238812       3  238758  238764  238809  238815      21
  238758  238764 -238809  238815      22  238758  238764 -238809  238815      23
  238758  238764 -238809  238815       6  238854  238851  238857  238863       2
  238851  238857  238863  238869       1  238851  238857 -238863  238869       4
  238851  238857 -238863  238869       5  238851  238857 -238863  238869       6
  238851  238857  238863  238881       7  238851  238857 -238863  238881       8
  238851  238857 -238863  238881       9  238851  238857 -238863  238881       6
  238845  238851  238857  238863       2  238836  238845  238851  238854       3
  238836  238845  238851  238857      11  238836  238845 -238851  238857      12
  238836  238845 -238851  238857      13  238836  238845 -238851  238857       6
  238827  238818 -238815  238845       3  238827  238836  238845  238851      10
  238818  238815 -238845  238836       3  238818  238815  238845  238851       3
  238818  238827 -238836  238845      16  238818  238827 -238836  238845      17
  238818  238827 -238836  238845      18  238815  238818 -238827  238836      10
  238815  238845 -238836  238827      10  238815  238845  238851  238854       3
  238815  238845  238851  238857      21  238815  238845 -238851  238857      22
  238815  238845 -238851  238857      23  238815  238845 -238851  238857       6
  238884  238881  238887  238893       2  238881  238887  238893  238899       1
  238881  238887 -238893  238899       4  238881  238887 -238893  238899       5
  238881  238887 -238893  238899       6  238881  238887  238893  238932       7
  238881  238887 -238893  238932       8  238881  238887 -238893  238932       9
  238881  238887 -238893  238932       6  238869  238863  238881  238884       3
  238869  238863  238881  238887      11  238869  238863 -238881  238887      12
  238869  238863 -238881  238887      13  238869  238863 -238881  238887       6
  238863  238881  238887  238893       2  238857  238863  238881  238884       3
  238857  238863  238881  238887      21  238857  238863 -238881  238887      22
  238857  238863 -238881  238887      23  238857  238863 -238881  238887       6
  238935  238932  238938  238944       2  238932  238938  238944  238950       1
  238932  238938 -238944  238950       4  238932  238938 -238944  238950       5
  238932  238938 -238944  238950       6  238932  238938  238944  238974       7
  238932  238938 -238944  238974       8  238932  238938 -238944  238974       9
  238932  238938 -238944  238974       6  238908  238899  238893  238932      64
  238908  238899 -238893  238932      65  238908  238899 -238893  238932      54
  238908  238899 -238893  238932      66  238899  238893  238932  238935       3
  238899  238893  238932  238938      11  238899  238893 -238932  238938      12
  238899  238893 -238932  238938      13  238899  238893 -238932  238938       6
  238899  238908  238917  238920      67  238899  238908 -238917  238920      68
  238899  238908 -238917  238920      69  238899  238908 -238917  238920      70
  238893  238899  238908  238917      71  238893  238899 -238908  238917      72
  238893  238899 -238908  238917      73  238893  238899 -238908  238917      74
  238893  238932  238938  238944       2  238887  238893  238899  238908      75
  238887  238893 -238899  238908      76  238887  238893 -238899  238908      54
  238887  238893 -238899  238908      77  238887  238893  238932  238935       3
  238887  238893  238932  238938      21  238887  238893 -238932  238938      22
  238887  238893 -238932  238938      23  238887  238893 -238932  238938       6
  238977  238974  238980  238986       2  238974  238980  238986  238992       1
  238974  238980 -238986  238992       4  238974  238980 -238986  238992       5
  238974  238980 -238986  238992       6  238974  238980  238986  239031       7
  238974  238980 -238986  239031       8  238974  238980 -238986  239031       9
  238974  238980 -238986  239031       6  238968  238950  238944  238974      86
  238968  238950 -238944  238974      87  238968  238950 -238944  238974      88
  238968  238950 -238944  238974      89  238956  238950  238944  238974      34
  238956  238950 -238944  238974      35  238956  238950 -238944  238974      36
  238956  238950 -238944  238974      37  238950  238944  238974  238977       3
  238950  238944  238974  238980      11  238950  238944 -238974  238980      12
  238950  238944 -238974  238980      13  238950  238944 -238974  238980       6
  238944  238974  238980  238986       2  238938  238944  238950  238956      38
  238938  238944 -238950  238956      39  238938  238944 -238950  238956      36
  238938  238944 -238950  238956      40  238938  238944  238950  238968      99
  238938  238944 -238950  238968     100  238938  238944 -238950  238968      88
  238938  238944 -238950  238968     101  238938  238944  238974  238977       3
  238938  238944  238974  238980      21  238938  238944 -238974  238980      22
  238938  238944 -238974  238980      23  238938  238944 -238974  238980       6
  239034  239031  239037  239043       2  239031  239037  239043  239049       1
  239031  239037 -239043  239049       4  239031  239037 -239043  239049       5
  239031  239037 -239043  239049       6  239031  239037  239043  239061       7
  239031  239037 -239043  239061       8  239031  239037 -239043  239061       9
  239031  239037 -239043  239061       6  239010  238992  238986  239031     103
  239010  238992 -238986  239031     104  239010  238992 -238986  239031     105
  239010  238992 -238986  239031     106  238998  238992  238986  239031      34
  238998  238992 -238986  239031      35  238998  238992 -238986  239031      36
  238998  238992 -238986  239031      37  238998  238992  239010  239019     107
  238998  238992 -239010  239019     108  238998  238992 -239010  239019     109
  238998  238992 -239010  239019     110  238992  238986  239031  239034       3
  238992  238986  239031  239037      11  238992  238986 -239031  239037      12
  238992  238986 -239031  239037      13  238992  238986 -239031  239037       6
  238986  238992  239010  239019     111  238986  238992 -239010  239019     112
  238986  238992 -239010  239019     109  238986  238992 -239010  239019     113
  238986  239031  239037  239043       2  238980  238986  238992  238998      38
  238980  238986 -238992  238998      39  238980  238986 -238992  238998      36
  238980  238986 -238992  238998      40  238980  238986  238992  239010     114
  238980  238986 -238992  239010     115  238980  238986 -238992  239010     105
  238980  238986 -238992  239010     116  238980  238986  239031  239034       3
  238980  238986  239031  239037      21  238980  238986 -239031  239037      22
  238980  238986 -239031  239037      23  238980  238986 -239031  239037       6
  239064  239061  239067  239073       2  239061  239067  239073  239079       1
  239061  239067 -239073  239079       4  239061  239067 -239073  239079       5
  239061  239067 -239073  239079       6  239061  239067  239073  239127       7
  239061  239067 -239073  239127       8  239061  239067 -239073  239127       9
  239061  239067 -239073  239127       6  239049  239043  239061  239064       3
  239049  239043  239061  239067      11  239049  239043 -239061  239067      12
  239049  239043 -239061  239067      13  239049  239043 -239061  239067       6
  239043  239061  239067  239073       2  239037  239043  239061  239064       3
  239037  239043  239061  239067      21  239037  239043 -239061  239067      22
  239037  239043 -239061  239067      23  239037  239043 -239061  239067       6
  239130  239127  239133  239139       2  239127  239133  239139  239145       1
  239127  239133 -239139  239145       4  239127  239133 -239139  239145       5
  239127  239133 -239139  239145       6  239127  239133  239139  239169       7
  239127  239133 -239139  239169       8  239127  239133 -239139  239169       9
  239127  239133 -239139  239169       6  239088  239079  239073  239127      10
  239088  239097  239106  239115      10  239079  239073  239127  239130       3
  239079  239073  239127  239133      11  239079  239073 -239127  239133      12
  239079  239073 -239127  239133      13  239079  239073 -239127  239133       6
  239079  239088  239097  239106      16  239079  239088 -239097  239106      17
  239079  239088 -239097  239106      18  239073  239079  239088  239097      16
  239073  239079 -239088  239097      17  239073  239079 -239088  239097      18
  239073  239127  239133  239139       2  239067  239073  239079  239088      10
  239067  239073  239127  239130       3  239067  239073  239127  239133      21
  239067  239073 -239127  239133      22  239067  239073 -239127  239133      23
  239067  239073 -239127  239133       6  239172  239169  239175  239181       2
  239169  239175  239181  239187       1  239169  239175 -239181  239187       4
  239169  239175 -239181  239187       5  239169  239175 -239181  239187       6
  239169  239175  239181  239199       7  239169  239175 -239181  239199       8
  239169  239175 -239181  239199       9  239169  239175 -239181  239199       6
  239154  239145  239139  239169     153  239154  239145 -239139  239169     154
  239154  239145 -239139  239169     155  239154  239145 -239139  239169     156
  239145  239139  239169  239172       3  239145  239139  239169  239175      11
  239145  239139 -239169  239175      12  239145  239139 -239169  239175      13
  239145  239139 -239169  239175       6  239139  239145  239154  239157       7
  239139  239145  239154  239160     157  239139  239145 -239154  239160     158
  239139  239145 -239154  239160     159  239139  239145 -239154  239160     160
  239139  239169  239175  239181       2  239133  239139  239145  239154     161
  239133  239139 -239145  239154     162  239133  239139 -239145  239154     155
  239133  239139 -239145  239154     163  239133  239139  239169  239172       3
  239133  239139  239169  239175      21  239133  239139 -239169  239175      22
  239133  239139 -239169  239175      23  239133  239139 -239169  239175       6
  239202  239199  239205  239211       2  239199  239205  239211  239220       7
  239199  239205 -239211  239220       8  239199  239205 -239211  239220       9
  239199  239205 -239211  239220       6  239187  239181  239199  239202       3
  239187  239181  239199  239205      11  239187  239181 -239199  239205      12
  239187  239181 -239199  239205      13  239187  239181 -239199  239205       6
  239181  239199  239205  239211       2  239175  239181  239199  239202       3
  239175  239181  239199  239205      21  239175  239181 -239199  239205      22
  239175  239181 -239199  239205      23  239175  239181 -239199  239205       6
  239223  239220  239226  239232       2  239220  239226  239232  239238       1
  239220  239226 -239232  239238       4  239220  239226 -239232  239238       5
  239220  239226 -239232  239238       6  239220  239226  239232  239268       7
  239220  239226 -239232  239268       8  239220  239226 -239232  239268       9
  239220  239226 -239232  239268       6  239211  239220  239226  239232       2
  239205  239211  239220  239223       3  239205  239211  239220  239226      21
  239205  239211 -239220  239226      22  239205  239211 -239220  239226      23
  239205  239211 -239220  239226       6  239271  239268  239274  239280       2
  239268  239274  239280  239286       1  239268  239274 -239280  239286       4
  239268  239274 -239280  239286       5  239268  239274 -239280  239286       6
  239268  239274  239280  239313       7  239268  239274 -239280  239313       8
  239268  239274 -239280  239313       9  239268  239274 -239280  239313       6
  239256  239238  239232  239268      34  239256  239238 -239232  239268      35
  239256  239238 -239232  239268      36  239256  239238 -239232  239268      37
  239244  239238  239232  239268      34  239244  239238 -239232  239268      35
  239244  239238 -239232  239268      36  239244  239238 -239232  239268      37
  239238  239232  239268  239271       3  239238  239232  239268  239274      11
  239238  239232 -239268  239274      12  239238  239232 -239268  239274      13
  239238  239232 -239268  239274       6  239232  239268  239274  239280       2
  239226  239232  239238  239244      38  239226  239232 -239238  239244      39
  239226  239232 -239238  239244      36  239226  239232 -239238  239244      40
  239226  239232  239238  239256      38  239226  239232 -239238  239256      39
  239226  239232 -239238  239256      36  239226  239232 -239238  239256      40
  239226  239232  239268  239271       3  239226  239232  239268  239274      21
  239226  239232 -239268  239274      22  239226  239232 -239268  239274      23
  239226  239232 -239268  239274       6  239316  239313  239319  239325       2
  239313  239319  239325  239334       7  239313  239319 -239325  239334       8
  239313  239319 -239325  239334       9  239313  239319 -239325  239334       6
  239295  239286  239280  239313      64  239295  239286 -239280  239313      65
  239295  239286 -239280  239313      54  239295  239286 -239280  239313      66
  239286  239280  239313  239316       3  239286  239280  239313  239319      11
  239286  239280 -239313  239319      12  239286  239280 -239313  239319      13
  239286  239280 -239313  239319       6  239286  239295  239304  239307     117
  239286  239295 -239304  239307     118  239286  239295  239304  239310     117
  239286  239295 -239304  239310     118  239280  239286  239295  239304     119
  239280  239286 -239295  239304     120  239280  239286 -239295  239304     121
  239280  239286 -239295  239304     122  239280  239313  239319  239325       2
  239274  239280  239286  239295      75  239274  239280 -239286  239295      76
  239274  239280 -239286  239295      54  239274  239280 -239286  239295      77
  239274  239280  239313  239316       3  239274  239280  239313  239319      21
  239274  239280 -239313  239319      22  239274  239280 -239313  239319      23
  239274  239280 -239313  239319       6  239337  239334  239340  239346       2
  239334  239340  239346  239352       1  239334  239340 -239346  239352       4
  239334  239340 -239346  239352       5  239334  239340 -239346  239352       6
  239334  239340  239346  239367       7  239334  239340 -239346  239367       8
  239334  239340 -239346  239367       9  239334  239340 -239346  239367       6
  239325  239334  239340  239346       2  239319  239325  239334  239337       3
  239319  239325  239334  239340      21  239319  239325 -239334  239340      22
  239319  239325 -239334  239340      23  239319  239325 -239334  239340       6
  239370  239367  239373  239379       2  239367  239373  239379  239385       1
  239367  239373 -239379  239385       4  239367  239373 -239379  239385       5
  239367  239373 -239379  239385       6  239367  239373  239379  239424       7
  239367  239373 -239379  239424       8  239367  239373 -239379  239424       9
  239367  239373 -239379  239424       6  239361  239352  239346  239367     123
  239361  239352 -239346  239367     124  239361  239352 -239346  239367     125
  239361  239352 -239346  239367     126  239352  239346  239367  239370       3
  239352  239346  239367  239373      11  239352  239346 -239367  239373      12
  239352  239346 -239367  239373      13  239352  239346 -239367  239373       6
  239346  239367  239373  239379       2  239340  239346  239352  239361     131
  239340  239346 -239352  239361     132  239340  239346 -239352  239361     125
  239340  239346 -239352  239361     133  239340  239346  239367  239370       3
  239340  239346  239367  239373      21  239340  239346 -239367  239373      22
  239340  239346 -239367  239373      23  239340  239346 -239367  239373       6
  239427  239424  239430  239436       2  239424  239430  239436  239442       1
  239424  239430 -239436  239442       4  239424  239430 -239436  239442       5
  239424  239430 -239436  239442       6  239424  239430  239436  239481       7
  239424  239430 -239436  239481       8  239424  239430 -239436  239481       9
  239424  239430 -239436  239481       6  239394  239385  239379  239424      52
  239394  239385 -239379  239424      53  239394  239385 -239379  239424      54
  239394  239385 -239379  239424      55  239385  239379  239424  239427       3
  239385  239379  239424  239430      11  239385  239379 -239424  239430      12
  239385  239379 -239424  239430      13  239385  239379 -239424  239430       6
  239379  239385  239394  239400      56  239379  239385 -239394  239400      57
  239379  239385 -239394  239400      58  239379  239385 -239394  239400      59
  239379  239385  239394  239412      56  239379  239385 -239394  239412      57
  239379  239385 -239394  239412      58  239379  239385 -239394  239412      59
  239379  239424  239430  239436       2  239373  239379  239385  239394      60
  239373  239379 -239385  239394      61  239373  239379 -239385  239394      54
  239373  239379 -239385  239394      62  239373  239379  239424  239427       3
  239373  239379  239424  239430      21  239373  239379 -239424  239430      22
  239373  239379 -239424  239430      23  239373  239379 -239424  239430       6
  239484  239481  239487  239493       2  239481  239487  239493  239499       1
  239481  239487 -239493  239499       4  239481  239487 -239493  239499       5
  239481  239487 -239493  239499       6  239481  239487  239493  239529       7
  239481  239487 -239493  239529       8  239481  239487 -239493  239529       9
  239481  239487 -239493  239529       6  239460  239442  239436  239481     103
  239460  239442 -239436  239481     104  239460  239442 -239436  239481     105
  239460  239442 -239436  239481     106  239448  239442  239436  239481      34
  239448  239442 -239436  239481      35  239448  239442 -239436  239481      36
  239448  239442 -239436  239481      37  239448  239442  239460  239469     107
  239448  239442 -239460  239469     108  239448  239442 -239460  239469     109
  239448  239442 -239460  239469     110  239442  239436  239481  239484       3
  239442  239436  239481  239487      11  239442  239436 -239481  239487      12
  239442  239436 -239481  239487      13  239442  239436 -239481  239487       6
  239436  239442  239460  239469     111  239436  239442 -239460  239469     112
  239436  239442 -239460  239469     109  239436  239442 -239460  239469     113
  239436  239481  239487  239493       2  239430  239436  239442  239448      38
  239430  239436 -239442  239448      39  239430  239436 -239442  239448      36
  239430  239436 -239442  239448      40  239430  239436  239442  239460     114
  239430  239436 -239442  239460     115  239430  239436 -239442  239460     105
  239430  239436 -239442  239460     116  239430  239436  239481  239484       3
  239430  239436  239481  239487      21  239430  239436 -239481  239487      22
  239430  239436 -239481  239487      23  239430  239436 -239481  239487       6
  239532  239529  239535  239541       2  239529  239535  239541  239547       1
  239529  239535 -239541  239547       4  239529  239535 -239541  239547       5
  239529  239535 -239541  239547       6  239529  239535  239541  239574       7
  239529  239535 -239541  239574       8  239529  239535 -239541  239574       9
  239529  239535 -239541  239574       6  239517  239499  239493  239529      34
  239517  239499 -239493  239529      35  239517  239499 -239493  239529      36
  239517  239499 -239493  239529      37  239505  239499  239493  239529      34
  239505  239499 -239493  239529      35  239505  239499 -239493  239529      36
  239505  239499 -239493  239529      37  239499  239493  239529  239532       3
  239499  239493  239529  239535      11  239499  239493 -239529  239535      12
  239499  239493 -239529  239535      13  239499  239493 -239529  239535       6
  239493  239529  239535  239541       2  239487  239493  239499  239505      38
  239487  239493 -239499  239505      39  239487  239493 -239499  239505      36
  239487  239493 -239499  239505      40  239487  239493  239499  239517      38
  239487  239493 -239499  239517      39  239487  239493 -239499  239517      36
  239487  239493 -239499  239517      40  239487  239493  239529  239532       3
  239487  239493  239529  239535      21  239487  239493 -239529  239535      22
  239487  239493 -239529  239535      23  239487  239493 -239529  239535       6
  239577  239574  239580  239586       2  239574  239580  239586  239592       1
  239574  239580 -239586  239592       4  239574  239580 -239586  239592       5
  239574  239580 -239586  239592       6  239574  239580  239586  239640       7
  239574  239580 -239586  239640       8  239574  239580 -239586  239640       9
  239574  239580 -239586  239640       6  239556  239547  239541  239574      64
  239556  239547 -239541  239574      65  239556  239547 -239541  239574      54
  239556  239547 -239541  239574      66  239547  239541  239574  239577       3
  239547  239541  239574  239580      11  239547  239541 -239574  239580      12
  239547  239541 -239574  239580      13  239547  239541 -239574  239580       6
  239547  239556  239565  239568     117  239547  239556 -239565  239568     118
  239547  239556  239565  239571     117  239547  239556 -239565  239571     118
  239541  239547  239556  239565     119  239541  239547 -239556  239565     120
  239541  239547 -239556  239565     121  239541  239547 -239556  239565     122
  239541  239574  239580  239586       2  239535  239541  239547  239556      75
  239535  239541 -239547  239556      76  239535  239541 -239547  239556      54
  239535  239541 -239547  239556      77  239535  239541  239574  239577       3
  239535  239541  239574  239580      21  239535  239541 -239574  239580      22
  239535  239541 -239574  239580      23  239535  239541 -239574  239580       6
  239643  239640  239646  239652       2  239640  239646  239652  239658       1
  239640  239646 -239652  239658       4  239640  239646 -239652  239658       5
  239640  239646 -239652  239658       6  239640  239646  239652  239697       7
  239640  239646 -239652  239697       8  239640  239646 -239652  239697       9
  239640  239646 -239652  239697       6  239601  239592  239586  239640      10
  239601  239610  239619  239628      10  239592  239586  239640  239643       3
  239592  239586  239640  239646      11  239592  239586 -239640  239646      12
  239592  239586 -239640  239646      13  239592  239586 -239640  239646       6
  239592  239601  239610  239619      16  239592  239601 -239610  239619      17
  239592  239601 -239610  239619      18  239586  239592  239601  239610      16
  239586  239592 -239601  239610      17  239586  239592 -239601  239610      18
  239586  239640  239646  239652       2  239580  239586  239592  239601      10
  239580  239586  239640  239643       3  239580  239586  239640  239646      21
  239580  239586 -239640  239646      22  239580  239586 -239640  239646      23
  239580  239586 -239640  239646       6  239700  239697  239703  239709       2
  239697  239703  239709  239715       1  239697  239703 -239709  239715       4
  239697  239703 -239709  239715       5  239697  239703 -239709  239715       6
  239697  239703  239709  239748       7  239697  239703 -239709  239748       8
  239697  239703 -239709  239748       9  239697  239703 -239709  239748       6
  239676  239658  239652  239697     103  239676  239658 -239652  239697     104
  239676  239658 -239652  239697     105  239676  239658 -239652  239697     106
  239664  239658  239652  239697      34  239664  239658 -239652  239697      35
  239664  239658 -239652  239697      36  239664  239658 -239652  239697      37
  239664  239658  239676  239685     107  239664  239658 -239676  239685     108
  239664  239658 -239676  239685     109  239664  239658 -239676  239685     110
  239658  239652  239697  239700       3  239658  239652  239697  239703      11
  239658  239652 -239697  239703      12  239658  239652 -239697  239703      13
  239658  239652 -239697  239703       6  239652  239658  239676  239685     111
  239652  239658 -239676  239685     112  239652  239658 -239676  239685     109
  239652  239658 -239676  239685     113  239652  239697  239703  239709       2
  239646  239652  239658  239664      38  239646  239652 -239658  239664      39
  239646  239652 -239658  239664      36  239646  239652 -239658  239664      40
  239646  239652  239658  239676     114  239646  239652 -239658  239676     115
  239646  239652 -239658  239676     105  239646  239652 -239658  239676     116
  239646  239652  239697  239700       3  239646  239652  239697  239703      21
  239646  239652 -239697  239703      22  239646  239652 -239697  239703      23
  239646  239652 -239697  239703       6  239751  239748  239754  239760       2
  239748  239754  239760  239766       1  239748  239754 -239760  239766       4
  239748  239754 -239760  239766       5  239748  239754 -239760  239766       6
  239748  239754  239760  239799       7  239748  239754 -239760  239799       8
  239748  239754 -239760  239799       9  239748  239754 -239760  239799       6
  239724  239715  239709  239748      64  239724  239715 -239709  239748      65
  239724  239715 -239709  239748      54  239724  239715 -239709  239748      66
  239715  239709  239748  239751       3  239715  239709  239748  239754      11
  239715  239709 -239748  239754      12  239715  239709 -239748  239754      13
  239715  239709 -239748  239754       6  239715  239724  239733  239736      67
  239715  239724 -239733  239736      68  239715  239724 -239733  239736      69
  239715  239724 -239733  239736      70  239709  239715  239724  239733      71
  239709  239715 -239724  239733      72  239709  239715 -239724  239733      73
  239709  239715 -239724  239733      74  239709  239748  239754  239760       2
  239703  239709  239715  239724      75  239703  239709 -239715  239724      76
  239703  239709 -239715  239724      54  239703  239709 -239715  239724      77
  239703  239709  239748  239751       3  239703  239709  239748  239754      21
  239703  239709 -239748  239754      22  239703  239709 -239748  239754      23
  239703  239709 -239748  239754       6  239802  239799  239805  239811       2
  239799  239805  239811  239817       1  239799  239805 -239811  239817       4
  239799  239805 -239811  239817       5  239799  239805 -239811  239817       6
  239799  239805  239811  239832       7  239799  239805 -239811  239832       8
  239799  239805 -239811  239832       9  239799  239805 -239811  239832       6
  239775  239766  239760  239799      64  239775  239766 -239760  239799      65
  239775  239766 -239760  239799      54  239775  239766 -239760  239799      66
  239766  239760  239799  239802       3  239766  239760  239799  239805      11
  239766  239760 -239799  239805      12  239766  239760 -239799  239805      13
  239766  239760 -239799  239805       6  239766  239775  239784  239787       7
  239766  239775  239784  239790      78  239766  239775 -239784  239790      79
  239766  239775 -239784  239790      80  239766  239775 -239784  239790      81
  239760  239766  239775  239784      82  239760  239766 -239775  239784      83
  239760  239766 -239775  239784      84  239760  239766 -239775  239784      85
  239760  239799  239805  239811       2  239754  239760  239766  239775      75
  239754  239760 -239766  239775      76  239754  239760 -239766  239775      54
  239754  239760 -239766  239775      77  239754  239760  239799  239802       3
  239754  239760  239799  239805      21  239754  239760 -239799  239805      22
  239754  239760 -239799  239805      23  239754  239760 -239799  239805       6
  239835  239832  239838  239844       2  239832  239838  239844  239850       1
  239832  239838 -239844  239850       4  239832  239838 -239844  239850       5
  239832  239838 -239844  239850       6  239832  239838  239844  239865       7
  239832  239838 -239844  239865       8  239832  239838 -239844  239865       9
  239832  239838 -239844  239865       6  239826  239817  239811  239832     123
  239826  239817 -239811  239832     124  239826  239817 -239811  239832     125
  239826  239817 -239811  239832     126  239817  239811  239832  239835       3
  239817  239811  239832  239838      11  239817  239811 -239832  239838      12
  239817  239811 -239832  239838      13  239817  239811 -239832  239838       6
  239811  239832  239838  239844       2  239805  239811  239817  239826     131
  239805  239811 -239817  239826     132  239805  239811 -239817  239826     125
  239805  239811 -239817  239826     133  239805  239811  239832  239835       3
  239805  239811  239832  239838      21  239805  239811 -239832  239838      22
  239805  239811 -239832  239838      23  239805  239811 -239832  239838       6
  239868  239865  239871  239877       2  239865  239871  239877  239883       1
  239865  239871 -239877  239883       4  239865  239871 -239877  239883       5
  239865  239871 -239877  239883       6  239865  239871  239877  239898       7
  239865  239871 -239877  239898       8  239865  239871 -239877  239898       9
  239865  239871 -239877  239898       6  239859  239850  239844  239865     123
  239859  239850 -239844  239865     124  239859  239850 -239844  239865     125
  239859  239850 -239844  239865     126  239850  239844  239865  239868       3
  239850  239844  239865  239871      11  239850  239844 -239865  239871      12
  239850  239844 -239865  239871      13  239850  239844 -239865  239871       6
  239844  239865  239871  239877       2  239838  239844  239850  239859     131
  239838  239844 -239850  239859     132  239838  239844 -239850  239859     125
  239838  239844 -239850  239859     133  239838  239844  239865  239868       3
  239838  239844  239865  239871      21  239838  239844 -239865  239871      22
  239838  239844 -239865  239871      23  239838  239844 -239865  239871       6
  239901  239898  239904  239910       2  239898  239904  239910  239916       1
  239898  239904 -239910  239916       4  239898  239904 -239910  239916       5
  239898  239904 -239910  239916       6  239898  239904  239910  239943       7
  239898  239904 -239910  239943       8  239898  239904 -239910  239943       9
  239898  239904 -239910  239943       6  239892  239883  239877  239898     123
  239892  239883 -239877  239898     124  239892  239883 -239877  239898     125
  239892  239883 -239877  239898     126  239883  239877  239898  239901       3
  239883  239877  239898  239904      11  239883  239877 -239898  239904      12
  239883  239877 -239898  239904      13  239883  239877 -239898  239904       6
  239877  239898  239904  239910       2  239871  239877  239883  239892     131
  239871  239877 -239883  239892     132  239871  239877 -239883  239892     125
  239871  239877 -239883  239892     133  239871  239877  239898  239901       3
  239871  239877  239898  239904      21  239871  239877 -239898  239904      22
  239871  239877 -239898  239904      23  239871  239877 -239898  239904       6
  239946  239943  239949  239955       2  239943  239949  239955  239961       1
  239943  239949 -239955  239961       4  239943  239949 -239955  239961       5
  239943  239949 -239955  239961       6  239943  239949  239955  239991       7
  239943  239949 -239955  239991       8  239943  239949 -239955  239991       9
  239943  239949 -239955  239991       6  239925  239916  239910  239943      64
  239925  239916 -239910  239943      65  239925  239916 -239910  239943      54
  239925  239916 -239910  239943      66  239916  239910  239943  239946       3
  239916  239910  239943  239949      11  239916  239910 -239943  239949      12
  239916  239910 -239943  239949      13  239916  239910 -239943  239949       6
  239916  239925  239934  239937     117  239916  239925 -239934  239937     118
  239916  239925  239934  239940     117  239916  239925 -239934  239940     118
  239910  239916  239925  239934     119  239910  239916 -239925  239934     120
  239910  239916 -239925  239934     121  239910  239916 -239925  239934     122
  239910  239943  239949  239955       2  239904  239910  239916  239925      75
  239904  239910 -239916  239925      76  239904  239910 -239916  239925      54
  239904  239910 -239916  239925      77  239904  239910  239943  239946       3
  239904  239910  239943  239949      21  239904  239910 -239943  239949      22
  239904  239910 -239943  239949      23  239904  239910 -239943  239949       6
  239994  239991  239997  240003       2  239991  239997  240003  240012       7
  239991  239997 -240003  240012       8  239991  239997 -240003  240012       9
  239991  239997 -240003  240012       6  239979  239961  239955  239991      34
  239979  239961 -239955  239991      35  239979  239961 -239955  239991      36
  239979  239961 -239955  239991      37  239967  239961  239955  239991      34
  239967  239961 -239955  239991      35  239967  239961 -239955  239991      36
  239967  239961 -239955  239991      37  239961  239955  239991  239994       3
  239961  239955  239991  239997      11  239961  239955 -239991  239997      12
  239961  239955 -239991  239997      13  239961  239955 -239991  239997       6
  239955  239991  239997  240003       2  239949  239955  239961  239967      38
  239949  239955 -239961  239967      39  239949  239955 -239961  239967      36
  239949  239955 -239961  239967      40  239949  239955  239961  239979      38
  239949  239955 -239961  239979      39  239949  239955 -239961  239979      36
  239949  239955 -239961  239979      40  239949  239955  239991  239994       3
  239949  239955  239991  239997      21  239949  239955 -239991  239997      22
  239949  239955 -239991  239997      23  239949  239955 -239991  239997       6
  240015  240012  240018  240024       2  240012  240018  240024  240030       1
  240012  240018 -240024  240030       4  240012  240018 -240024  240030       5
  240012  240018 -240024  240030       6  240012  240018  240024  240075       7
  240012  240018 -240024  240075       8  240012  240018 -240024  240075       9
  240012  240018 -240024  240075       6  240003  240012  240018  240024       2
  239997  240003  240012  240015       3  239997  240003  240012  240018      21
  239997  240003 -240012  240018      22  239997  240003 -240012  240018      23
  239997  240003 -240012  240018       6  240078  240075  240081  240087       2
  240075  240081  240087  240093       1  240075  240081 -240087  240093       4
  240075  240081 -240087  240093       5  240075  240081 -240087  240093       6
  240075  240081  240087  240111       7  240075  240081 -240087  240111       8
  240075  240081 -240087  240111       9  240075  240081 -240087  240111       6
  240057  240054  240063  240069      41  240048  240042  240039  240069      41
  240048  240054 -240063  240069      41  240042  240039  240069  240063      41
  240042  240048  240054  240057      41  240042  240048 -240054  240063      41
  240039  240030  240024  240075      42  240039  240030 -240024  240075      43
  240039  240030 -240024  240075      44  240039  240030 -240024  240075      45
  240039  240042  240048  240054      41  240039  240069 -240063  240054      41
  240030  240024  240075  240078       3  240030  240024  240075  240081      11
  240030  240024 -240075  240081      12  240030  240024 -240075  240081      13
  240030  240024 -240075  240081       6  240030  240039  240042  240048      41
  240030  240039  240069  240063      41  240024  240030  240039  240042       7
  240024  240030 -240039  240042      46  240024  240030 -240039  240042      29
  240024  240030 -240039  240042      47  240024  240030  240039  240069       7
  240024  240030 -240039  240069      46  240024  240030 -240039  240069      29
  240024  240030 -240039  240069      47  240024  240075  240081  240087       2
  240018  240024  240030  240039      48  240018  240024 -240030  240039      49
  240018  240024 -240030  240039      44  240018  240024 -240030  240039      50
  240018  240024  240075  240078       3  240018  240024  240075  240081      21
  240018  240024 -240075  240081      22  240018  240024 -240075  240081      23
  240018  240024 -240075  240081       6  240114  240111  240117  240123       2
  240111  240117  240123  240129       1  240111  240117 -240123  240129       4
  240111  240117 -240123  240129       5  240111  240117 -240123  240129       6
  240111  240117  240123  240141       7  240111  240117 -240123  240141       8
  240111  240117 -240123  240141       9  240111  240117 -240123  240141       6
  240102  240093  240087  240111      24  240102  240093 -240087  240111      25
  240102  240093 -240087  240111      26  240102  240093 -240087  240111      27
  240093  240087  240111  240114       3  240093  240087  240111  240117      11
  240093  240087 -240111  240117      12  240093  240087 -240111  240117      13
  240093  240087 -240111  240117       6  240087  240093  240102  240105       7
  240087  240093 -240102  240105      28  240087  240093 -240102  240105      29
  240087  240093 -240102  240105      30  240087  240093  240102  240108       7
  240087  240093 -240102  240108      28  240087  240093 -240102  240108      29
  240087  240093 -240102  240108      30  240087  240111  240117  240123       2
  240081  240087  240093  240102      31  240081  240087 -240093  240102      32
  240081  240087 -240093  240102      26  240081  240087 -240093  240102      33
  240081  240087  240111  240114       3  240081  240087  240111  240117      21
  240081  240087 -240111  240117      22  240081  240087 -240111  240117      23
  240081  240087 -240111  240117       6  240144  240141  240147  240153       2
  240141  240147  240153  240159       1  240141  240147 -240153  240159       4
  240141  240147 -240153  240159       5  240141  240147 -240153  240159       6
  240141  240147  240153  240192       7  240141  240147 -240153  240192       8
  240141  240147 -240153  240192       9  240141  240147 -240153  240192       6
  240129  240123  240141  240144       3  240129  240123  240141  240147      11
  240129  240123 -240141  240147      12  240129  240123 -240141  240147      13
  240129  240123 -240141  240147       6  240123  240141  240147  240153       2
  240117  240123  240141  240144       3  240117  240123  240141  240147      21
  240117  240123 -240141  240147      22  240117  240123 -240141  240147      23
  240117  240123 -240141  240147       6  240195  240192  240198  240204       2
  240192  240198  240204  240210       1  240192  240198 -240204  240210       4
  240192  240198 -240204  240210       5  240192  240198 -240204  240210       6
  240192  240198  240204  240222       7  240192  240198 -240204  240222       8
  240192  240198 -240204  240222       9  240192  240198 -240204  240222       6
  240168  240159  240153  240192      64  240168  240159 -240153  240192      65
  240168  240159 -240153  240192      54  240168  240159 -240153  240192      66
  240159  240153  240192  240195       3  240159  240153  240192  240198      11
  240159  240153 -240192  240198      12  240159  240153 -240192  240198      13
  240159  240153 -240192  240198       6  240159  240168  240177  240180      67
  240159  240168 -240177  240180      68  240159  240168 -240177  240180      69
  240159  240168 -240177  240180      70  240153  240159  240168  240177      71
  240153  240159 -240168  240177      72  240153  240159 -240168  240177      73
  240153  240159 -240168  240177      74  240153  240192  240198  240204       2
  240147  240153  240159  240168      75  240147  240153 -240159  240168      76
  240147  240153 -240159  240168      54  240147  240153 -240159  240168      77
  240147  240153  240192  240195       3  240147  240153  240192  240198      21
  240147  240153 -240192  240198      22  240147  240153 -240192  240198      23
  240147  240153 -240192  240198       6  240225  240222  240228  240234       2
  240222  240228  240234  240243       7  240222  240228 -240234  240243       8
  240222  240228 -240234  240243       9  240222  240228 -240234  240243       6
  240210  240204  240222  240225       3  240210  240204  240222  240228      11
  240210  240204 -240222  240228      12  240210  240204 -240222  240228      13
  240210  240204 -240222  240228       6  240204  240222  240228  240234       2
  240198  240204  240222  240225       3  240198  240204  240222  240228      21
  240198  240204 -240222  240228      22  240198  240204 -240222  240228      23
  240198  240204 -240222  240228       6  240246  240243  240249  240255       2
  240243  240249  240255  240261       1  240243  240249 -240255  240261       4
  240243  240249 -240255  240261       5  240243  240249 -240255  240261       6
  240243  240249  240255  240279       7  240243  240249 -240255  240279       8
  240243  240249 -240255  240279       9  240243  240249 -240255  240279       6
  240234  240243  240249  240255       2  240228  240234  240243  240246       3
  240228  240234  240243  240249      21  240228  240234 -240243  240249      22
  240228  240234 -240243  240249      23  240228  240234 -240243  240249       6
  240282  240279  240285  240291       2  240279  240285  240291  240297       1
  240279  240285 -240291  240297       4  240279  240285 -240291  240297       5
  240279  240285 -240291  240297       6  240279  240285  240291  240339       7
  240279  240285 -240291  240339       8  240279  240285 -240291  240339       9
  240279  240285 -240291  240339       6  240270  240261  240255  240279      24
  240270  240261 -240255  240279      25  240270  240261 -240255  240279      26
  240270  240261 -240255  240279      27  240261  240255  240279  240282       3
  240261  240255  240279  240285      11  240261  240255 -240279  240285      12
  240261  240255 -240279  240285      13  240261  240255 -240279  240285       6
  240255  240261  240270  240273       7  240255  240261 -240270  240273      28
  240255  240261 -240270  240273      29  240255  240261 -240270  240273      30
  240255  240261  240270  240276       7  240255  240261 -240270  240276      28
  240255  240261 -240270  240276      29  240255  240261 -240270  240276      30
  240255  240279  240285  240291       2  240249  240255  240261  240270      31
  240249  240255 -240261  240270      32  240249  240255 -240261  240270      26
  240249  240255 -240261  240270      33  240249  240255  240279  240282       3
  240249  240255  240279  240285      21  240249  240255 -240279  240285      22
  240249  240255 -240279  240285      23  240249  240255 -240279  240285       6
  240342  240339  240345  240351       2  240339  240345  240351  240357       1
  240339  240345 -240351  240357       4  240339  240345 -240351  240357       5
  240339  240345 -240351  240357       6  240339  240345  240351  240387       7
  240339  240345 -240351  240387       8  240339  240345 -240351  240387       9
  240339  240345 -240351  240387       6  240315  240309  240306  240333      41
  240315  240321 -240327  240333      41  240309  240306  240333  240327      41
  240309  240315 -240321  240327      41  240306  240297  240291  240339      42
  240306  240297 -240291  240339      43  240306  240297 -240291  240339      44
  240306  240297 -240291  240339      45  240306  240309  240315  240321      41
  240306  240333 -240327  240321      41  240297  240291  240339  240342       3
  240297  240291  240339  240345      11  240297  240291 -240339  240345      12
  240297  240291 -240339  240345      13  240297  240291 -240339  240345       6
  240297  240306  240309  240315      41  240297  240306  240333  240327      41
  240291  240297  240306  240309       7  240291  240297 -240306  240309      46
  240291  240297 -240306  240309      29  240291  240297 -240306  240309      47
  240291  240297  240306  240333       7  240291  240297 -240306  240333      46
  240291  240297 -240306  240333      29  240291  240297 -240306  240333      47
  240291  240339  240345  240351       2  240285  240291  240297  240306      48
  240285  240291 -240297  240306      49  240285  240291 -240297  240306      44
  240285  240291 -240297  240306      50  240285  240291  240339  240342       3
  240285  240291  240339  240345      21  240285  240291 -240339  240345      22
  240285  240291 -240339  240345      23  240285  240291 -240339  240345       6
  240390  240387  240393  240399       2  240387  240393  240399  240405       1
  240387  240393 -240399  240405       4  240387  240393 -240399  240405       5
  240387  240393 -240399  240405       6  240387  240393  240399  240429       7
  240387  240393 -240399  240429       8  240387  240393 -240399  240429       9
  240387  240393 -240399  240429       6  240375  240357  240351  240387      34
  240375  240357 -240351  240387      35  240375  240357 -240351  240387      36
  240375  240357 -240351  240387      37  240363  240357  240351  240387      34
  240363  240357 -240351  240387      35  240363  240357 -240351  240387      36
  240363  240357 -240351  240387      37  240357  240351  240387  240390       3
  240357  240351  240387  240393      11  240357  240351 -240387  240393      12
  240357  240351 -240387  240393      13  240357  240351 -240387  240393       6
  240351  240387  240393  240399       2  240345  240351  240357  240363      38
  240345  240351 -240357  240363      39  240345  240351 -240357  240363      36
  240345  240351 -240357  240363      40  240345  240351  240357  240375      38
  240345  240351 -240357  240375      39  240345  240351 -240357  240375      36
  240345  240351 -240357  240375      40  240345  240351  240387  240390       3
  240345  240351  240387  240393      21  240345  240351 -240387  240393      22
  240345  240351 -240387  240393      23  240345  240351 -240387  240393       6
  240432  240429  240435  240441       2  240429  240435  240441  240447       1
  240429  240435 -240441  240447       4  240429  240435 -240441  240447       5
  240429  240435 -240441  240447       6  240429  240435  240441  240480       7
  240429  240435 -240441  240480       8  240429  240435 -240441  240480       9
  240429  240435 -240441  240480       6  240414  240405  240399  240429     153
  240414  240405 -240399  240429     154  240414  240405 -240399  240429     155
  240414  240405 -240399  240429     156  240405  240399  240429  240432       3
  240405  240399  240429  240435      11  240405  240399 -240429  240435      12
  240405  240399 -240429  240435      13  240405  240399 -240429  240435       6
  240399  240405  240414  240417       7  240399  240405  240414  240420     157
  240399  240405 -240414  240420     158  240399  240405 -240414  240420     159
  240399  240405 -240414  240420     160  240399  240429  240435  240441       2
  240393  240399  240405  240414     161  240393  240399 -240405  240414     162
  240393  240399 -240405  240414     155  240393  240399 -240405  240414     163
  240393  240399  240429  240432       3  240393  240399  240429  240435      21
  240393  240399 -240429  240435      22  240393  240399 -240429  240435      23
  240393  240399 -240429  240435       6  240483  240480  240486  240492       2
  240480  240486  240492  240498       1  240480  240486 -240492  240498       4
  240480  240486 -240492  240498       5  240480  240486 -240492  240498       6
  240480  240486  240492  240528       7  240480  240486 -240492  240528       8
  240480  240486 -240492  240528       9  240480  240486 -240492  240528       6
  240456  240447  240441  240480      64  240456  240447 -240441  240480      65
  240456  240447 -240441  240480      54  240456  240447 -240441  240480      66
  240447  240441  240480  240483       3  240447  240441  240480  240486      11
  240447  240441 -240480  240486      12  240447  240441 -240480  240486      13
  240447  240441 -240480  240486       6  240447  240456  240465  240468      67
  240447  240456 -240465  240468      68  240447  240456 -240465  240468      69
  240447  240456 -240465  240468      70  240441  240447  240456  240465      71
  240441  240447 -240456  240465      72  240441  240447 -240456  240465      73
  240441  240447 -240456  240465      74  240441  240480  240486  240492       2
  240435  240441  240447  240456      75  240435  240441 -240447  240456      76
  240435  240441 -240447  240456      54  240435  240441 -240447  240456      77
  240435  240441  240480  240483       3  240435  240441  240480  240486      21
  240435  240441 -240480  240486      22  240435  240441 -240480  240486      23
  240435  240441 -240480  240486       6  240531  240528  240534  240540       2
  240528  240534  240540  240546       1  240528  240534 -240540  240546       4
  240528  240534 -240540  240546       5  240528  240534 -240540  240546       6
  240528  240534  240540  240573       7  240528  240534 -240540  240573       8
  240528  240534 -240540  240573       9  240528  240534 -240540  240573       6
  240516  240498  240492  240528      34  240516  240498 -240492  240528      35
  240516  240498 -240492  240528      36  240516  240498 -240492  240528      37
  240504  240498  240492  240528      34  240504  240498 -240492  240528      35
  240504  240498 -240492  240528      36  240504  240498 -240492  240528      37
  240498  240492  240528  240531       3  240498  240492  240528  240534      11
  240498  240492 -240528  240534      12  240498  240492 -240528  240534      13
  240498  240492 -240528  240534       6  240492  240528  240534  240540       2
  240486  240492  240498  240504      38  240486  240492 -240498  240504      39
  240486  240492 -240498  240504      36  240486  240492 -240498  240504      40
  240486  240492  240498  240516      38  240486  240492 -240498  240516      39
  240486  240492 -240498  240516      36  240486  240492 -240498  240516      40
  240486  240492  240528  240531       3  240486  240492  240528  240534      21
  240486  240492 -240528  240534      22  240486  240492 -240528  240534      23
  240486  240492 -240528  240534       6  240576  240573  240579  240585       2
  240573  240579  240585  240591       1  240573  240579 -240585  240591       4
  240573  240579 -240585  240591       5  240573  240579 -240585  240591       6
  240573  240579  240585  240639       7  240573  240579 -240585  240639       8
  240573  240579 -240585  240639       9  240573  240579 -240585  240639       6
  240555  240546  240540  240573      64  240555  240546 -240540  240573      65
  240555  240546 -240540  240573      54  240555  240546 -240540  240573      66
  240546  240540  240573  240576       3  240546  240540  240573  240579      11
  240546  240540 -240573  240579      12  240546  240540 -240573  240579      13
  240546  240540 -240573  240579       6  240546  240555  240564  240567     117
  240546  240555 -240564  240567     118  240546  240555  240564  240570     117
  240546  240555 -240564  240570     118  240540  240546  240555  240564     119
  240540  240546 -240555  240564     120  240540  240546 -240555  240564     121
  240540  240546 -240555  240564     122  240540  240573  240579  240585       2
  240534  240540  240546  240555      75  240534  240540 -240546  240555      76
  240534  240540 -240546  240555      54  240534  240540 -240546  240555      77
  240534  240540  240573  240576       3  240534  240540  240573  240579      21
  240534  240540 -240573  240579      22  240534  240540 -240573  240579      23
  240534  240540 -240573  240579       6  240642  240639  240645  240651       2
  240639  240645  240651  240660       7  240639  240645 -240651  240660       8
  240639  240645 -240651  240660       9  240639  240645 -240651  240660       6
  240600  240591  240585  240639      10  240600  240609  240618  240627      10
  240591  240585  240639  240642       3  240591  240585  240639  240645      11
  240591  240585 -240639  240645      12  240591  240585 -240639  240645      13
  240591  240585 -240639  240645       6  240591  240600  240609  240618      16
  240591  240600 -240609  240618      17  240591  240600 -240609  240618      18
  240585  240591  240600  240609      16  240585  240591 -240600  240609      17
  240585  240591 -240600  240609      18  240585  240639  240645  240651       2
  240579  240585  240591  240600      10  240579  240585  240639  240642       3
  240579  240585  240639  240645      21  240579  240585 -240639  240645      22
  240579  240585 -240639  240645      23  240579  240585 -240639  240645       6
  240663  240660  240666  240672       2  240660  240666  240672  240678       1
  240660  240666 -240672  240678       4  240660  240666 -240672  240678       5
  240660  240666 -240672  240678       6  240660  240666  240672  240717       7
  240660  240666 -240672  240717       8  240660  240666 -240672  240717       9
  240660  240666 -240672  240717       6  240651  240660  240666  240672       2
  240645  240651  240660  240663       3  240645  240651  240660  240666      21
  240645  240651 -240660  240666      22  240645  240651 -240660  240666      23
  240645  240651 -240660  240666       6  240720  240717  240723  240729       2
  240717  240723  240729  240735       1  240717  240723 -240729  240735       4
  240717  240723 -240729  240735       5  240717  240723 -240729  240735       6
  240717  240723  240729  240774       7  240717  240723 -240729  240774       8
  240717  240723 -240729  240774       9  240717  240723 -240729  240774       6
  240696  240678  240672  240717     103  240696  240678 -240672  240717     104
  240696  240678 -240672  240717     105  240696  240678 -240672  240717     106
  240684  240678  240672  240717      34  240684  240678 -240672  240717      35
  240684  240678 -240672  240717      36  240684  240678 -240672  240717      37
  240684  240678  240696  240705     107  240684  240678 -240696  240705     108
  240684  240678 -240696  240705     109  240684  240678 -240696  240705     110
  240678  240672  240717  240720       3  240678  240672  240717  240723      11
  240678  240672 -240717  240723      12  240678  240672 -240717  240723      13
  240678  240672 -240717  240723       6  240672  240678  240696  240705     111
  240672  240678 -240696  240705     112  240672  240678 -240696  240705     109
  240672  240678 -240696  240705     113  240672  240717  240723  240729       2
  240666  240672  240678  240684      38  240666  240672 -240678  240684      39
  240666  240672 -240678  240684      36  240666  240672 -240678  240684      40
  240666  240672  240678  240696     114  240666  240672 -240678  240696     115
  240666  240672 -240678  240696     105  240666  240672 -240678  240696     116
  240666  240672  240717  240720       3  240666  240672  240717  240723      21
  240666  240672 -240717  240723      22  240666  240672 -240717  240723      23
  240666  240672 -240717  240723       6  240777  240774  240780  240786       2
  240774  240780  240786  240792       1  240774  240780 -240786  240792       4
  240774  240780 -240786  240792       5  240774  240780 -240786  240792       6
  240774  240780  240786  240810       7  240774  240780 -240786  240810       8
  240774  240780 -240786  240810       9  240774  240780 -240786  240810       6
  240753  240735  240729  240774     103  240753  240735 -240729  240774     104
  240753  240735 -240729  240774     105  240753  240735 -240729  240774     106
  240741  240735  240729  240774      34  240741  240735 -240729  240774      35
  240741  240735 -240729  240774      36  240741  240735 -240729  240774      37
  240741  240735  240753  240762     107  240741  240735 -240753  240762     108
  240741  240735 -240753  240762     109  240741  240735 -240753  240762     110
  240735  240729  240774  240777       3  240735  240729  240774  240780      11
  240735  240729 -240774  240780      12  240735  240729 -240774  240780      13
  240735  240729 -240774  240780       6  240729  240735  240753  240762     111
  240729  240735 -240753  240762     112  240729  240735 -240753  240762     109
  240729  240735 -240753  240762     113  240729  240774  240780  240786       2
  240723  240729  240735  240741      38  240723  240729 -240735  240741      39
  240723  240729 -240735  240741      36  240723  240729 -240735  240741      40
  240723  240729  240735  240753     114  240723  240729 -240735  240753     115
  240723  240729 -240735  240753     105  240723  240729 -240735  240753     116
  240723  240729  240774  240777       3  240723  240729  240774  240780      21
  240723  240729 -240774  240780      22  240723  240729 -240774  240780      23
  240723  240729 -240774  240780       6  240813  240810  240816  240819       2
  240813  240810  240816  240846       2  240810  240816  240819  240828       1
  240810  240816 -240819  240828     102  240810  240816 -240819  240828      13
  240810  240816 -240819  240828       6  240810  240816  240846  240837       1
  240810  240816 -240846  240837       4  240810  240816 -240846  240837       5
  240810  240816 -240846  240837       6  240810  240816  240846  240852       7
  240810  240816 -240846  240852       8  240810  240816 -240846  240852       9
  240810  240816 -240846  240852       6  240801  240792  240786  240810      24
  240801  240792 -240786  240810      25  240801  240792 -240786  240810      26
  240801  240792 -240786  240810      27  240792  240786  240810  240813       3
  240792  240786  240810  240816      11  240792  240786 -240810  240816      12
  240792  240786 -240810  240816      13  240792  240786 -240810  240816       6
  240786  240792  240801  240804       7  240786  240792 -240801  240804      28
  240786  240792 -240801  240804      29  240786  240792 -240801  240804      30
  240786  240792  240801  240807       7  240786  240792 -240801  240807      28
  240786  240792 -240801  240807      29  240786  240792 -240801  240807      30
  240786  240810  240816  240819       2  240786  240810  240816  240846       2
  240780  240786  240792  240801      31  240780  240786 -240792  240801      32
  240780  240786 -240792  240801      26  240780  240786 -240792  240801      33
  240780  240786  240810  240813       3  240780  240786  240810  240816      21
  240780  240786 -240810  240816      22  240780  240786 -240810  240816      23
  240780  240786 -240810  240816       6  240855  240852  240858  240864       2
  240852  240858  240864  240870       1  240852  240858 -240864  240870       4
  240852  240858 -240864  240870       5  240852  240858 -240864  240870       6
  240852  240858  240864  240894       7  240852  240858 -240864  240894       8
  240852  240858 -240864  240894       9  240852  240858 -240864  240894       6
  240846  240852  240858  240864       2  240837  240846  240852  240855       3
  240837  240846  240852  240858      11  240837  240846 -240852  240858      12
  240837  240846 -240852  240858      13  240837  240846 -240852  240858       6
  240828  240819 -240816  240846       3  240828  240837  240846  240852      10
  240819  240816 -240846  240837       3  240819  240816  240846  240852       3
  240819  240828 -240837  240846      16  240819  240828 -240837  240846      17
  240819  240828 -240837  240846      18  240816  240819 -240828  240837      10
  240816  240846 -240837  240828      10  240816  240846  240852  240855       3
  240816  240846  240852  240858      21  240816  240846 -240852  240858      22
  240816  240846 -240852  240858      23  240816  240846 -240852  240858       6
  240897  240894  240900  240906       2  240894  240900  240906  240912       1
  240894  240900 -240906  240912       4  240894  240900 -240906  240912       5
  240894  240900 -240906  240912       6  240894  240900  240906  240960       7
  240894  240900 -240906  240960       8  240894  240900 -240906  240960       9
  240894  240900 -240906  240960       6  240888  240870  240864  240894      86
  240888  240870 -240864  240894      87  240888  240870 -240864  240894      88
  240888  240870 -240864  240894      89  240876  240870  240864  240894      34
  240876  240870 -240864  240894      35  240876  240870 -240864  240894      36
  240876  240870 -240864  240894      37  240870  240864  240894  240897       3
  240870  240864  240894  240900      11  240870  240864 -240894  240900      12
  240870  240864 -240894  240900      13  240870  240864 -240894  240900       6
  240864  240894  240900  240906       2  240858  240864  240870  240876      38
  240858  240864 -240870  240876      39  240858  240864 -240870  240876      36
  240858  240864 -240870  240876      40  240858  240864  240870  240888      99
  240858  240864 -240870  240888     100  240858  240864 -240870  240888      88
  240858  240864 -240870  240888     101  240858  240864  240894  240897       3
  240858  240864  240894  240900      21  240858  240864 -240894  240900      22
  240858  240864 -240894  240900      23  240858  240864 -240894  240900       6
  240963  240960  240966  240972       2  240960  240966  240972  240978       1
  240960  240966 -240972  240978       4  240960  240966 -240972  240978       5
  240960  240966 -240972  240978       6  240960  240966  240972  241008       7
  240960  240966 -240972  241008       8  240960  240966 -240972  241008       9
  240960  240966 -240972  241008       6  240921  240912  240906  240960      10
  240921  240930  240939  240948      10  240912  240906  240960  240963       3
  240912  240906  240960  240966      11  240912  240906 -240960  240966      12
  240912  240906 -240960  240966      13  240912  240906 -240960  240966       6
  240912  240921  240930  240939      16  240912  240921 -240930  240939      17
  240912  240921 -240930  240939      18  240906  240912  240921  240930      16
  240906  240912 -240921  240930      17  240906  240912 -240921  240930      18
  240906  240960  240966  240972       2  240900  240906  240912  240921      10
  240900  240906  240960  240963       3  240900  240906  240960  240966      21
  240900  240906 -240960  240966      22  240900  240906 -240960  240966      23
  240900  240906 -240960  240966       6  241011  241008  241014  241020       2
  241008  241014  241020  241026       1  241008  241014 -241020  241026       4
  241008  241014 -241020  241026       5  241008  241014 -241020  241026       6
  241008  241014  241020  241056       7  241008  241014 -241020  241056       8
  241008  241014 -241020  241056       9  241008  241014 -241020  241056       6
  240996  240978  240972  241008      34  240996  240978 -240972  241008      35
  240996  240978 -240972  241008      36  240996  240978 -240972  241008      37
  240984  240978  240972  241008      34  240984  240978 -240972  241008      35
  240984  240978 -240972  241008      36  240984  240978 -240972  241008      37
  240978  240972  241008  241011       3  240978  240972  241008  241014      11
  240978  240972 -241008  241014      12  240978  240972 -241008  241014      13
  240978  240972 -241008  241014       6  240972  241008  241014  241020       2
  240966  240972  240978  240984      38  240966  240972 -240978  240984      39
  240966  240972 -240978  240984      36  240966  240972 -240978  240984      40
  240966  240972  240978  240996      38  240966  240972 -240978  240996      39
  240966  240972 -240978  240996      36  240966  240972 -240978  240996      40
  240966  240972  241008  241011       3  240966  240972  241008  241014      21
  240966  240972 -241008  241014      22  240966  240972 -241008  241014      23
  240966  240972 -241008  241014       6  241059  241056  241062  241068       2
  241056  241062  241068  241074       1  241056  241062 -241068  241074       4
  241056  241062 -241068  241074       5  241056  241062 -241068  241074       6
  241056  241062  241068  241128       7  241056  241062 -241068  241128       8
  241056  241062 -241068  241128       9  241056  241062 -241068  241128       6
  241044  241026  241020  241056      34  241044  241026 -241020  241056      35
  241044  241026 -241020  241056      36  241044  241026 -241020  241056      37
  241032  241026  241020  241056      34  241032  241026 -241020  241056      35
  241032  241026 -241020  241056      36  241032  241026 -241020  241056      37
  241026  241020  241056  241059       3  241026  241020  241056  241062      11
  241026  241020 -241056  241062      12  241026  241020 -241056  241062      13
  241026  241020 -241056  241062       6  241020  241056  241062  241068       2
  241014  241020  241026  241032      38  241014  241020 -241026  241032      39
  241014  241020 -241026  241032      36  241014  241020 -241026  241032      40
  241014  241020  241026  241044      38  241014  241020 -241026  241044      39
  241014  241020 -241026  241044      36  241014  241020 -241026  241044      40
  241014  241020  241056  241059       3  241014  241020  241056  241062      21
  241014  241020 -241056  241062      22  241014  241020 -241056  241062      23
  241014  241020 -241056  241062       6  241131  241128  241134  241140       2
  241128  241134  241140  241146       1  241128  241134 -241140  241146       4
  241128  241134 -241140  241146       5  241128  241134 -241140  241146       6
  241128  241134  241140  241170       7  241128  241134 -241140  241170       8
  241128  241134 -241140  241170       9  241128  241134 -241140  241170       6
  241092  241101  241107  241110      51  241092  241101 -241107  241110       6
  241092  241101  241107  241119      51  241092  241101 -241107  241119       6
  241083  241074  241068  241128      10  241083  241092  241101  241107       7
  241083  241092 -241101  241107      29  241074  241068  241128  241131       3
  241074  241068  241128  241134      11  241074  241068 -241128  241134      12
  241074  241068 -241128  241134      13  241074  241068 -241128  241134       6
  241074  241083  241092  241101      10  241068  241074  241083  241092      16
  241068  241074 -241083  241092      17  241068  241074 -241083  241092      18
  241068  241128  241134  241140       2  241062  241068  241074  241083      10
  241062  241068  241128  241131       3  241062  241068  241128  241134      21
  241062  241068 -241128  241134      22  241062  241068 -241128  241134      23
  241062  241068 -241128  241134       6  241173  241170  241176  241182       2
  241170  241176  241182  241188       1  241170  241176 -241182  241188       4
  241170  241176 -241182  241188       5  241170  241176 -241182  241188       6
  241170  241176  241182  241200       7  241170  241176 -241182  241200       8
  241170  241176 -241182  241200       9  241170  241176 -241182  241200       6
  241164  241146  241140  241170      86  241164  241146 -241140  241170      87
  241164  241146 -241140  241170      88  241164  241146 -241140  241170      89
  241152  241146  241140  241170      34  241152  241146 -241140  241170      35
  241152  241146 -241140  241170      36  241152  241146 -241140  241170      37
  241146  241140  241170  241173       3  241146  241140  241170  241176      11
  241146  241140 -241170  241176      12  241146  241140 -241170  241176      13
  241146  241140 -241170  241176       6  241140  241170  241176  241182       2
  241134  241140  241146  241152      38  241134  241140 -241146  241152      39
  241134  241140 -241146  241152      36  241134  241140 -241146  241152      40
  241134  241140  241146  241164      99  241134  241140 -241146  241164     100
  241134  241140 -241146  241164      88  241134  241140 -241146  241164     101
  241134  241140  241170  241173       3  241134  241140  241170  241176      21
  241134  241140 -241170  241176      22  241134  241140 -241170  241176      23
  241134  241140 -241170  241176       6  241203  241200  241206  241212       2
  241200  241206  241212  241218       1  241200  241206 -241212  241218       4
  241200  241206 -241212  241218       5  241200  241206 -241212  241218       6
  241200  241206  241212  241257       7  241200  241206 -241212  241257       8
  241200  241206 -241212  241257       9  241200  241206 -241212  241257       6
  241188  241182  241200  241203       3  241188  241182  241200  241206      11
  241188  241182 -241200  241206      12  241188  241182 -241200  241206      13
  241188  241182 -241200  241206       6  241182  241200  241206  241212       2
  241176  241182  241200  241203       3  241176  241182  241200  241206      21
  241176  241182 -241200  241206      22  241176  241182 -241200  241206      23
  241176  241182 -241200  241206       6  241260  241257  241263  241269       2
  241257  241263  241269  241275       1  241257  241263 -241269  241275       4
  241257  241263 -241269  241275       5  241257  241263 -241269  241275       6
  241257  241263  241269  241314       7  241257  241263 -241269  241314       8
  241257  241263 -241269  241314       9  241257  241263 -241269  241314       6
  241227  241218  241212  241257      52  241227  241218 -241212  241257      53
  241227  241218 -241212  241257      54  241227  241218 -241212  241257      55
  241218  241212  241257  241260       3  241218  241212  241257  241263      11
  241218  241212 -241257  241263      12  241218  241212 -241257  241263      13
  241218  241212 -241257  241263       6  241212  241218  241227  241233      56
  241212  241218 -241227  241233      57  241212  241218 -241227  241233      58
  241212  241218 -241227  241233      59  241212  241218  241227  241245      56
  241212  241218 -241227  241245      57  241212  241218 -241227  241245      58
  241212  241218 -241227  241245      59  241212  241257  241263  241269       2
  241206  241212  241218  241227      60  241206  241212 -241218  241227      61
  241206  241212 -241218  241227      54  241206  241212 -241218  241227      62
  241206  241212  241257  241260       3  241206  241212  241257  241263      21
  241206  241212 -241257  241263      22  241206  241212 -241257  241263      23
  241206  241212 -241257  241263       6  241317  241314  241320  241326       2
  241314  241320  241326  241332       1  241314  241320 -241326  241332       4
  241314  241320 -241326  241332       5  241314  241320 -241326  241332       6
  241314  241320  241326  241350       7  241314  241320 -241326  241350       8
  241314  241320 -241326  241350       9  241314  241320 -241326  241350       6
  241284  241275  241269  241314      52  241284  241275 -241269  241314      53
  241284  241275 -241269  241314      54  241284  241275 -241269  241314      55
  241275  241269  241314  241317       3  241275  241269  241314  241320      11
  241275  241269 -241314  241320      12  241275  241269 -241314  241320      13
  241275  241269 -241314  241320       6  241269  241275  241284  241290      56
  241269  241275 -241284  241290      57  241269  241275 -241284  241290      58
  241269  241275 -241284  241290      59  241269  241275  241284  241302      56
  241269  241275 -241284  241302      57  241269  241275 -241284  241302      58
  241269  241275 -241284  241302      59  241269  241314  241320  241326       2
  241263  241269  241275  241284      60  241263  241269 -241275  241284      61
  241263  241269 -241275  241284      54  241263  241269 -241275  241284      62
  241263  241269  241314  241317       3  241263  241269  241314  241320      21
  241263  241269 -241314  241320      22  241263  241269 -241314  241320      23
  241263  241269 -241314  241320       6  241353  241350  241356  241362       2
  241350  241356  241362  241368       1  241350  241356 -241362  241368       4
  241350  241356 -241362  241368       5  241350  241356 -241362  241368       6
  241350  241356  241362  241380       7  241350  241356 -241362  241380       8
  241350  241356 -241362  241380       9  241350  241356 -241362  241380       6
  241341  241332  241326  241350      24  241341  241332 -241326  241350      25
  241341  241332 -241326  241350      26  241341  241332 -241326  241350      27
  241332  241326  241350  241353       3  241332  241326  241350  241356      11
  241332  241326 -241350  241356      12  241332  241326 -241350  241356      13
  241332  241326 -241350  241356       6  241326  241332  241341  241344       7
  241326  241332 -241341  241344      28  241326  241332 -241341  241344      29
  241326  241332 -241341  241344      30  241326  241332  241341  241347       7
  241326  241332 -241341  241347      28  241326  241332 -241341  241347      29
  241326  241332 -241341  241347      30  241326  241350  241356  241362       2
  241320  241326  241332  241341      31  241320  241326 -241332  241341      32
  241320  241326 -241332  241341      26  241320  241326 -241332  241341      33
  241320  241326  241350  241353       3  241320  241326  241350  241356      21
  241320  241326 -241350  241356      22  241320  241326 -241350  241356      23
  241320  241326 -241350  241356       6  241383  241380  241386  241392       2
  241380  241386  241392  241398       1  241380  241386 -241392  241398       4
  241380  241386 -241392  241398       5  241380  241386 -241392  241398       6
  241380  241386  241392  241410       7  241380  241386 -241392  241410       8
  241380  241386 -241392  241410       9  241380  241386 -241392  241410       6
  241368  241362  241380  241383       3  241368  241362  241380  241386      11
  241368  241362 -241380  241386      12  241368  241362 -241380  241386      13
  241368  241362 -241380  241386       6  241362  241380  241386  241392       2
  241356  241362  241380  241383       3  241356  241362  241380  241386      21
  241356  241362 -241380  241386      22  241356  241362 -241380  241386      23
  241356  241362 -241380  241386       6  241413  241410  241416  241422       2
  241410  241416  241422  241431       7  241410  241416 -241422  241431       8
  241410  241416 -241422  241431       9  241410  241416 -241422  241431       6
  241398  241392  241410  241413       3  241398  241392  241410  241416      11
  241398  241392 -241410  241416      12  241398  241392 -241410  241416      13
  241398  241392 -241410  241416       6  241392  241410  241416  241422       2
  241386  241392  241410  241413       3  241386  241392  241410  241416      21
  241386  241392 -241410  241416      22  241386  241392 -241410  241416      23
  241386  241392 -241410  241416       6  241434  241431  241437  241443       2
  241431  241437  241443  241449       1  241431  241437 -241443  241449       4
  241431  241437 -241443  241449       5  241431  241437 -241443  241449       6
  241431  241437  241443  241479       7  241431  241437 -241443  241479       8
  241431  241437 -241443  241479       9  241431  241437 -241443  241479       6
  241422  241431  241437  241443       2  241416  241422  241431  241434       3
  241416  241422  241431  241437      21  241416  241422 -241431  241437      22
  241416  241422 -241431  241437      23  241416  241422 -241431  241437       6
  241482  241479  241485  241491       2  241479  241485  241491  241497       1
  241479  241485 -241491  241497       4  241479  241485 -241491  241497       5
  241479  241485 -241491  241497       6  241479  241485  241491  241509       7
  241479  241485 -241491  241509       8  241479  241485 -241491  241509       9
  241479  241485 -241491  241509       6  241467  241449  241443  241479      34
  241467  241449 -241443  241479      35  241467  241449 -241443  241479      36
  241467  241449 -241443  241479      37  241455  241449  241443  241479      34
  241455  241449 -241443  241479      35  241455  241449 -241443  241479      36
  241455  241449 -241443  241479      37  241449  241443  241479  241482       3
  241449  241443  241479  241485      11  241449  241443 -241479  241485      12
  241449  241443 -241479  241485      13  241449  241443 -241479  241485       6
  241443  241479  241485  241491       2  241437  241443  241449  241455      38
  241437  241443 -241449  241455      39  241437  241443 -241449  241455      36
  241437  241443 -241449  241455      40  241437  241443  241449  241467      38
  241437  241443 -241449  241467      39  241437  241443 -241449  241467      36
  241437  241443 -241449  241467      40  241437  241443  241479  241482       3
  241437  241443  241479  241485      21  241437  241443 -241479  241485      22
  241437  241443 -241479  241485      23  241437  241443 -241479  241485       6
  241512  241509  241515  241521       2  241509  241515  241521  241527       1
  241509  241515 -241521  241527       4  241509  241515 -241521  241527       5
  241509  241515 -241521  241527       6  241509  241515  241521  241542       7
  241509  241515 -241521  241542       8  241509  241515 -241521  241542       9
  241509  241515 -241521  241542       6  241497  241491  241509  241512       3
  241497  241491  241509  241515      11  241497  241491 -241509  241515      12
  241497  241491 -241509  241515      13  241497  241491 -241509  241515       6
  241491  241509  241515  241521       2  241485  241491  241509  241512       3
  241485  241491  241509  241515      21  241485  241491 -241509  241515      22
  241485  241491 -241509  241515      23  241485  241491 -241509  241515       6
  241545  241542  241548  241554       2  241542  241548  241554  241560       1
  241542  241548 -241554  241560       4  241542  241548 -241554  241560       5
  241542  241548 -241554  241560       6  241542  241548  241554  241599       7
  241542  241548 -241554  241599       8  241542  241548 -241554  241599       9
  241542  241548 -241554  241599       6  241536  241527  241521  241542     123
  241536  241527 -241521  241542     124  241536  241527 -241521  241542     125
  241536  241527 -241521  241542     126  241527  241521  241542  241545       3
  241527  241521  241542  241548      11  241527  241521 -241542  241548      12
  241527  241521 -241542  241548      13  241527  241521 -241542  241548       6
  241521  241542  241548  241554       2  241515  241521  241527  241536     131
  241515  241521 -241527  241536     132  241515  241521 -241527  241536     125
  241515  241521 -241527  241536     133  241515  241521  241542  241545       3
  241515  241521  241542  241548      21  241515  241521 -241542  241548      22
  241515  241521 -241542  241548      23  241515  241521 -241542  241548       6
  241602  241599  241605  241611       2  241599  241605  241611  241617       1
  241599  241605 -241611  241617       4  241599  241605 -241611  241617       5
  241599  241605 -241611  241617       6  241599  241605  241611  241656       7
  241599  241605 -241611  241656       8  241599  241605 -241611  241656       9
  241599  241605 -241611  241656       6  241569  241560  241554  241599      52
  241569  241560 -241554  241599      53  241569  241560 -241554  241599      54
  241569  241560 -241554  241599      55  241560  241554  241599  241602       3
  241560  241554  241599  241605      11  241560  241554 -241599  241605      12
  241560  241554 -241599  241605      13  241560  241554 -241599  241605       6
  241554  241560  241569  241575      56  241554  241560 -241569  241575      57
  241554  241560 -241569  241575      58  241554  241560 -241569  241575      59
  241554  241560  241569  241587      56  241554  241560 -241569  241587      57
  241554  241560 -241569  241587      58  241554  241560 -241569  241587      59
  241554  241599  241605  241611       2  241548  241554  241560  241569      60
  241548  241554 -241560  241569      61  241548  241554 -241560  241569      54
  241548  241554 -241560  241569      62  241548  241554  241599  241602       3
  241548  241554  241599  241605      21  241548  241554 -241599  241605      22
  241548  241554 -241599  241605      23  241548  241554 -241599  241605       6
  241659  241656  241662  241668       2  241656  241662  241668  241674       1
  241656  241662 -241668  241674       4  241656  241662 -241668  241674       5
  241656  241662 -241668  241674       6  241656  241662  241668  241698       7
  241656  241662 -241668  241698       8  241656  241662 -241668  241698       9
  241656  241662 -241668  241698       6  241626  241617  241611  241656      52
  241626  241617 -241611  241656      53  241626  241617 -241611  241656      54
  241626  241617 -241611  241656      55  241617  241611  241656  241659       3
  241617  241611  241656  241662      11  241617  241611 -241656  241662      12
  241617  241611 -241656  241662      13  241617  241611 -241656  241662       6
  241611  241617  241626  241632      56  241611  241617 -241626  241632      57
  241611  241617 -241626  241632      58  241611  241617 -241626  241632      59
  241611  241617  241626  241644      56  241611  241617 -241626  241644      57
  241611  241617 -241626  241644      58  241611  241617 -241626  241644      59
  241611  241656  241662  241668       2  241605  241611  241617  241626      60
  241605  241611 -241617  241626      61  241605  241611 -241617  241626      54
  241605  241611 -241617  241626      62  241605  241611  241656  241659       3
  241605  241611  241656  241662      21  241605  241611 -241656  241662      22
  241605  241611 -241656  241662      23  241605  241611 -241656  241662       6
  241701  241698  241704  241710       2  241698  241704  241710  241716       1
  241698  241704 -241710  241716       4  241698  241704 -241710  241716       5
  241698  241704 -241710  241716       6  241698  241704  241710  241740       7
  241698  241704 -241710  241740       8  241698  241704 -241710  241740       9
  241698  241704 -241710  241740       6  241692  241674  241668  241698      86
  241692  241674 -241668  241698      87  241692  241674 -241668  241698      88
  241692  241674 -241668  241698      89  241680  241674  241668  241698      34
  241680  241674 -241668  241698      35  241680  241674 -241668  241698      36
  241680  241674 -241668  241698      37  241674  241668  241698  241701       3
  241674  241668  241698  241704      11  241674  241668 -241698  241704      12
  241674  241668 -241698  241704      13  241674  241668 -241698  241704       6
  241668  241698  241704  241710       2  241662  241668  241674  241680      38
  241662  241668 -241674  241680      39  241662  241668 -241674  241680      36
  241662  241668 -241674  241680      40  241662  241668  241674  241692      99
  241662  241668 -241674  241692     100  241662  241668 -241674  241692      88
  241662  241668 -241674  241692     101  241662  241668  241698  241701       3
  241662  241668  241698  241704      21  241662  241668 -241698  241704      22
  241662  241668 -241698  241704      23  241662  241668 -241698  241704       6
  241743  241740  241746  241752       2  241740  241746  241752  241758       1
  241740  241746 -241752  241758       4  241740  241746 -241752  241758       5
  241740  241746 -241752  241758       6  241740  241746  241752  241770       7
  241740  241746 -241752  241770       8  241740  241746 -241752  241770       9
  241740  241746 -241752  241770       6  241734  241716  241710  241740      86
  241734  241716 -241710  241740      87  241734  241716 -241710  241740      88
  241734  241716 -241710  241740      89  241722  241716  241710  241740      34
  241722  241716 -241710  241740      35  241722  241716 -241710  241740      36
  241722  241716 -241710  241740      37  241716  241710  241740  241743       3
  241716  241710  241740  241746      11  241716  241710 -241740  241746      12
  241716  241710 -241740  241746      13  241716  241710 -241740  241746       6
  241710  241740  241746  241752       2  241704  241710  241716  241722      38
  241704  241710 -241716  241722      39  241704  241710 -241716  241722      36
  241704  241710 -241716  241722      40  241704  241710  241716  241734      99
  241704  241710 -241716  241734     100  241704  241710 -241716  241734      88
  241704  241710 -241716  241734     101  241704  241710  241740  241743       3
  241704  241710  241740  241746      21  241704  241710 -241740  241746      22
  241704  241710 -241740  241746      23  241704  241710 -241740  241746       6
  241773  241770  241776  241782       2  241770  241776  241782  241788       1
  241770  241776 -241782  241788       4  241770  241776 -241782  241788       5
  241770  241776 -241782  241788       6  241770  241776  241782  241815       7
  241770  241776 -241782  241815       8  241770  241776 -241782  241815       9
  241770  241776 -241782  241815       6  241758  241752  241770  241773       3
  241758  241752  241770  241776      11  241758  241752 -241770  241776      12
  241758  241752 -241770  241776      13  241758  241752 -241770  241776       6
  241752  241770  241776  241782       2  241746  241752  241770  241773       3
  241746  241752  241770  241776      21  241746  241752 -241770  241776      22
  241746  241752 -241770  241776      23  241746  241752 -241770  241776       6
  241818  241815  241821  241827       2  241815  241821  241827  241833       1
  241815  241821 -241827  241833       4  241815  241821 -241827  241833       5
  241815  241821 -241827  241833       6  241815  241821  241827  241863       7
  241815  241821 -241827  241863       8  241815  241821 -241827  241863       9
  241815  241821 -241827  241863       6  241797  241788  241782  241815      64
  241797  241788 -241782  241815      65  241797  241788 -241782  241815      54
  241797  241788 -241782  241815      66  241788  241782  241815  241818       3
  241788  241782  241815  241821      11  241788  241782 -241815  241821      12
  241788  241782 -241815  241821      13  241788  241782 -241815  241821       6
  241788  241797  241806  241809     117  241788  241797 -241806  241809     118
  241788  241797  241806  241812     117  241788  241797 -241806  241812     118
  241782  241788  241797  241806     119  241782  241788 -241797  241806     120
  241782  241788 -241797  241806     121  241782  241788 -241797  241806     122
  241782  241815  241821  241827       2  241776  241782  241788  241797      75
  241776  241782 -241788  241797      76  241776  241782 -241788  241797      54
  241776  241782 -241788  241797      77  241776  241782  241815  241818       3
  241776  241782  241815  241821      21  241776  241782 -241815  241821      22
  241776  241782 -241815  241821      23  241776  241782 -241815  241821       6
  241866  241863  241869  241875       2  241863  241869  241875  241881       1
  241863  241869 -241875  241881       4  241863  241869 -241875  241881       5
  241863  241869 -241875  241881       6  241863  241869  241875  241911       7
  241863  241869 -241875  241911       8  241863  241869 -241875  241911       9
  241863  241869 -241875  241911       6  241851  241833  241827  241863      34
  241851  241833 -241827  241863      35  241851  241833 -241827  241863      36
  241851  241833 -241827  241863      37  241839  241833  241827  241863      34
  241839  241833 -241827  241863      35  241839  241833 -241827  241863      36
  241839  241833 -241827  241863      37  241833  241827  241863  241866       3
  241833  241827  241863  241869      11  241833  241827 -241863  241869      12
  241833  241827 -241863  241869      13  241833  241827 -241863  241869       6
  241827  241863  241869  241875       2  241821  241827  241833  241839      38
  241821  241827 -241833  241839      39  241821  241827 -241833  241839      36
  241821  241827 -241833  241839      40  241821  241827  241833  241851      38
  241821  241827 -241833  241851      39  241821  241827 -241833  241851      36
  241821  241827 -241833  241851      40  241821  241827  241863  241866       3
  241821  241827  241863  241869      21  241821  241827 -241863  241869      22
  241821  241827 -241863  241869      23  241821  241827 -241863  241869       6
  241914  241911  241917  241923       2  241911  241917  241923  241929       1
  241911  241917 -241923  241929       4  241911  241917 -241923  241929       5
  241911  241917 -241923  241929       6  241911  241917  241923  241959       7
  241911  241917 -241923  241959       8  241911  241917 -241923  241959       9
  241911  241917 -241923  241959       6  241899  241881  241875  241911      34
  241899  241881 -241875  241911      35  241899  241881 -241875  241911      36
  241899  241881 -241875  241911      37  241887  241881  241875  241911      34
  241887  241881 -241875  241911      35  241887  241881 -241875  241911      36
  241887  241881 -241875  241911      37  241881  241875  241911  241914       3
  241881  241875  241911  241917      11  241881  241875 -241911  241917      12
  241881  241875 -241911  241917      13  241881  241875 -241911  241917       6
  241875  241911  241917  241923       2  241869  241875  241881  241887      38
  241869  241875 -241881  241887      39  241869  241875 -241881  241887      36
  241869  241875 -241881  241887      40  241869  241875  241881  241899      38
  241869  241875 -241881  241899      39  241869  241875 -241881  241899      36
  241869  241875 -241881  241899      40  241869  241875  241911  241914       3
  241869  241875  241911  241917      21  241869  241875 -241911  241917      22
  241869  241875 -241911  241917      23  241869  241875 -241911  241917       6
  241962  241959  241965  241971       2  241959  241965  241971  241977       1
  241959  241965 -241971  241977       4  241959  241965 -241971  241977       5
  241959  241965 -241971  241977       6  241959  241965  241971  242001       7
  241959  241965 -241971  242001       8  241959  241965 -241971  242001       9
  241959  241965 -241971  242001       6  241947  241929  241923  241959      34
  241947  241929 -241923  241959      35  241947  241929 -241923  241959      36
  241947  241929 -241923  241959      37  241935  241929  241923  241959      34
  241935  241929 -241923  241959      35  241935  241929 -241923  241959      36
  241935  241929 -241923  241959      37  241929  241923  241959  241962       3
  241929  241923  241959  241965      11  241929  241923 -241959  241965      12
  241929  241923 -241959  241965      13  241929  241923 -241959  241965       6
  241923  241959  241965  241971       2  241917  241923  241929  241935      38
  241917  241923 -241929  241935      39  241917  241923 -241929  241935      36
  241917  241923 -241929  241935      40  241917  241923  241929  241947      38
  241917  241923 -241929  241947      39  241917  241923 -241929  241947      36
  241917  241923 -241929  241947      40  241917  241923  241959  241962       3
  241917  241923  241959  241965      21  241917  241923 -241959  241965      22
  241917  241923 -241959  241965      23  241917  241923 -241959  241965       6
  242004  242001  242007  242013       2  242001  242007  242013  242019       1
  242001  242007 -242013  242019       4  242001  242007 -242013  242019       5
  242001  242007 -242013  242019       6  242001  242007  242013  242046       7
  242001  242007 -242013  242046       8  242001  242007 -242013  242046       9
  242001  242007 -242013  242046       6  241995  241977  241971  242001      86
  241995  241977 -241971  242001      87  241995  241977 -241971  242001      88
  241995  241977 -241971  242001      89  241983  241977  241971  242001      34
  241983  241977 -241971  242001      35  241983  241977 -241971  242001      36
  241983  241977 -241971  242001      37  241977  241971  242001  242004       3
  241977  241971  242001  242007      11  241977  241971 -242001  242007      12
  241977  241971 -242001  242007      13  241977  241971 -242001  242007       6
  241971  242001  242007  242013       2  241965  241971  241977  241983      38
  241965  241971 -241977  241983      39  241965  241971 -241977  241983      36
  241965  241971 -241977  241983      40  241965  241971  241977  241995      99
  241965  241971 -241977  241995     100  241965  241971 -241977  241995      88
  241965  241971 -241977  241995     101  241965  241971  242001  242004       3
  241965  241971  242001  242007      21  241965  241971 -242001  242007      22
  241965  241971 -242001  242007      23  241965  241971 -242001  242007       6
  242049  242046  242052  242058       2  242046  242052  242058  242064       1
  242046  242052 -242058  242064       4  242046  242052 -242058  242064       5
  242046  242052 -242058  242064       6  242046  242052  242058  242103       7
  242046  242052 -242058  242103       8  242046  242052 -242058  242103       9
  242046  242052 -242058  242103       6  242028  242019  242013  242046      64
  242028  242019 -242013  242046      65  242028  242019 -242013  242046      54
  242028  242019 -242013  242046      66  242019  242013  242046  242049       3
  242019  242013  242046  242052      11  242019  242013 -242046  242052      12
  242019  242013 -242046  242052      13  242019  242013 -242046  242052       6
  242019  242028  242037  242040     117  242019  242028 -242037  242040     118
  242019  242028  242037  242043     117  242019  242028 -242037  242043     118
  242013  242019  242028  242037     119  242013  242019 -242028  242037     120
  242013  242019 -242028  242037     121  242013  242019 -242028  242037     122
  242013  242046  242052  242058       2  242007  242013  242019  242028      75
  242007  242013 -242019  242028      76  242007  242013 -242019  242028      54
  242007  242013 -242019  242028      77  242007  242013  242046  242049       3
  242007  242013  242046  242052      21  242007  242013 -242046  242052      22
  242007  242013 -242046  242052      23  242007  242013 -242046  242052       6
  242106  242103  242109  242112       2  242106  242103  242109  242139       2
  242103  242109  242112  242121       1  242103  242109 -242112  242121     102
  242103  242109 -242112  242121      13  242103  242109 -242112  242121       6
  242103  242109  242139  242130       1  242103  242109 -242139  242130       4
  242103  242109 -242139  242130       5  242103  242109 -242139  242130       6
  242103  242109  242139  242145       7  242103  242109 -242139  242145       8
  242103  242109 -242139  242145       9  242103  242109 -242139  242145       6
  242082  242064  242058  242103     103  242082  242064 -242058  242103     104
  242082  242064 -242058  242103     105  242082  242064 -242058  242103     106
  242070  242064  242058  242103      34  242070  242064 -242058  242103      35
  242070  242064 -242058  242103      36  242070  242064 -242058  242103      37
  242070  242064  242082  242091     107  242070  242064 -242082  242091     108
  242070  242064 -242082  242091     109  242070  242064 -242082  242091     110
  242064  242058  242103  242106       3  242064  242058  242103  242109      11
  242064  242058 -242103  242109      12  242064  242058 -242103  242109      13
  242064  242058 -242103  242109       6  242058  242064  242082  242091     111
  242058  242064 -242082  242091     112  242058  242064 -242082  242091     109
  242058  242064 -242082  242091     113  242058  242103  242109  242112       2
  242058  242103  242109  242139       2  242052  242058  242064  242070      38
  242052  242058 -242064  242070      39  242052  242058 -242064  242070      36
  242052  242058 -242064  242070      40  242052  242058  242064  242082     114
  242052  242058 -242064  242082     115  242052  242058 -242064  242082     105
  242052  242058 -242064  242082     116  242052  242058  242103  242106       3
  242052  242058  242103  242109      21  242052  242058 -242103  242109      22
  242052  242058 -242103  242109      23  242052  242058 -242103  242109       6
  242148  242145  242151  242157       2  242145  242151  242157  242163       1
  242145  242151 -242157  242163       4  242145  242151 -242157  242163       5
  242145  242151 -242157  242163       6  242145  242151  242157  242211       7
  242145  242151 -242157  242211       8  242145  242151 -242157  242211       9
  242145  242151 -242157  242211       6  242139  242145  242151  242157       2
  242130  242139  242145  242148       3  242130  242139  242145  242151      11
  242130  242139 -242145  242151      12  242130  242139 -242145  242151      13
  242130  242139 -242145  242151       6  242121  242112 -242109  242139       3
  242121  242130  242139  242145      10  242112  242109 -242139  242130       3
  242112  242109  242139  242145       3  242112  242121 -242130  242139      16
  242112  242121 -242130  242139      17  242112  242121 -242130  242139      18
  242109  242112 -242121  242130      10  242109  242139 -242130  242121      10
  242109  242139  242145  242148       3  242109  242139  242145  242151      21
  242109  242139 -242145  242151      22  242109  242139 -242145  242151      23
  242109  242139 -242145  242151       6  242214  242211  242217  242223       2
  242211  242217  242223  242229       1  242211  242217 -242223  242229       4
  242211  242217 -242223  242229       5  242211  242217 -242223  242229       6
  242211  242217  242223  242256       7  242211  242217 -242223  242256       8
  242211  242217 -242223  242256       9  242211  242217 -242223  242256       6
  242172  242163  242157  242211      10  242172  242181  242190  242199      10
  242163  242157  242211  242214       3  242163  242157  242211  242217      11
  242163  242157 -242211  242217      12  242163  242157 -242211  242217      13
  242163  242157 -242211  242217       6  242163  242172  242181  242190      16
  242163  242172 -242181  242190      17  242163  242172 -242181  242190      18
  242157  242163  242172  242181      16  242157  242163 -242172  242181      17
  242157  242163 -242172  242181      18  242157  242211  242217  242223       2
  242151  242157  242163  242172      10  242151  242157  242211  242214       3
  242151  242157  242211  242217      21  242151  242157 -242211  242217      22
  242151  242157 -242211  242217      23  242151  242157 -242211  242217       6
  242238  242229  242223  242256      64  242238  242229 -242223  242256      65
  242238  242229 -242223  242256      54  242238  242229 -242223  242256      66
  242229  242223  242256  242259       3  242229  242223  242256  242262       3
  242229  242238  242247  242250     117  242229  242238 -242247  242250     118
  242229  242238  242247  242253     117  242229  242238 -242247  242253     118
  242223  242229  242238  242247     119  242223  242229 -242238  242247     120
  242223  242229 -242238  242247     121  242223  242229 -242238  242247     122
  242217  242223  242229  242238      75  242217  242223 -242229  242238      76
  242217  242223 -242229  242238      54  242217  242223 -242229  242238      77
  242217  242223  242256  242259       3  242217  242223  242256  242262       3
  242376  242370  242382  242388     199  242376  242370 -242382  242388      54
  242367  242328  242322  242382       3  242355  242343  242340  242367     135
  242355  242358 -242364  242367     200  242346  242343  242340  242367     135
  242346  242343  242355  242358     201  242343  242340  242367  242364     202
  242343  242355 -242358  242364     200  242340  242343  242355  242358     201
  242340  242367 -242364  242358     203  242337  242331 -242328  242367     204
  242337  242340  242343  242346     135  242337  242340  242343  242355     135
  242337  242340  242367  242364     202  242331  242328  242322  242382       3
  242331  242328  242367  242364     206  242331  242328 -242367  242340     206
  242331  242337  242340  242343     207  242331  242337 -242340  242367     207
  242328  242322  242382  242370      10  242328  242322  242382  242388      10
  242328  242331 -242337  242340     205  242328  242367  242364  242358     203
  242328  242367 -242340  242337     202  242328  242367  242340  242343     202
  242322  242319 -242313  242370     208  242322  242319 -242313  242370     209
  242322  242328  242331  242337     204  242322  242328  242367  242364     206
  242322  242328  242367  242340     206  242322  242382  242370  242376      10
  242319  242313  242370  242376     199  242319  242313 -242370  242376      54
  242319  242313 -242370  242382      10  242319  242322  242328  242331     210
  242319  242322 -242328  242331       3  242319  242322  242328  242367       3
  242319  242322 -242382  242370      10  242319  242322  242382  242388     199
  242319  242322 -242382  242388      54  242313  242319  242322  242328     212
  242313  242319 -242322  242328     209  242313  242319 -242322  242382     208
  242313  242319 -242322  242382     209  242313  242370  242382  242388      10
  242313  242370 -242382  242322      16  242313  242370 -242382  242322      17
  242313  242370 -242382  242322      18  242304  242313  242319  242322     208
  242304  242313 -242319  242322     209  242304  242313  242370  242376      10
  242304  242313  242370  242382      16  242304  242313 -242370  242382      17
  242304  242313 -242370  242382      18  242301  242304  242313  242319     199
  242301  242304 -242313  242319      54  242301  242304  242313  242370      10
  242298  242292  242301  242304     213  242298  242292 -242301  242304     214
  242295  242292  242301  242304     213  242295  242292 -242301  242304     214
  242292  242301  242304  242313     211  242289  242292  242301  242304     216
  242286  242280  242289  242292     217  242283  242280  242289  242292     217
  242280  242289  242292  242295     217  242280  242289  242292  242298     217
  242280  242289  242292  242301     218  242277  242280  242289  242292     218
  242274  242268  242277  242280     219  242271  242268  242277  242280     219
  242268  242277  242280  242283     217  242268  242277  242280  242286     217
  242268  242277  242280  242289     218  242265  242268  242277  242280     219
  242433  242430  242436  242442       2  242430  242436  242442  242448       1
  242430  242436 -242442  242448       4  242430  242436 -242442  242448       5
  242430  242436 -242442  242448       6  242430  242436  242442  242496       7
  242430  242436 -242442  242496       8  242430  242436 -242442  242496       9
  242430  242436 -242442  242496       6  242418  242412  242430  242433       3
  242418  242412  242430  242436      11  242418  242412 -242430  242436      12
  242418  242412 -242430  242436      13  242418  242412 -242430  242436       6
  242412  242430  242436  242442       2  242400  242412  242430  242433       3
  242400  242412  242430  242436       3  242499  242496  242502  242508       2
  242496  242502  242508  242514       1  242496  242502 -242508  242514       4
  242496  242502 -242508  242514       5  242496  242502 -242508  242514       6
  242496  242502  242508  242532       7  242496  242502 -242508  242532       8
  242496  242502 -242508  242532       9  242496  242502 -242508  242532       6
  242457  242448  242442  242496      10  242457  242466  242475  242484      10
  242448  242442  242496  242499       3  242448  242442  242496  242502      11
  242448  242442 -242496  242502      12  242448  242442 -242496  242502      13
  242448  242442 -242496  242502       6  242448  242457  242466  242475      16
  242448  242457 -242466  242475      17  242448  242457 -242466  242475      18
  242442  242448  242457  242466      16  242442  242448 -242457  242466      17
  242442  242448 -242457  242466      18  242442  242496  242502  242508       2
  242436  242442  242448  242457      10  242436  242442  242496  242499       3
  242436  242442  242496  242502      21  242436  242442 -242496  242502      22
  242436  242442 -242496  242502      23  242436  242442 -242496  242502       6
  242535  242532  242538  242544       2  242532  242538  242544  242550       1
  242532  242538 -242544  242550       4  242532  242538 -242544  242550       5
  242532  242538 -242544  242550       6  242532  242538  242544  242580       7
  242532  242538 -242544  242580       8  242532  242538 -242544  242580       9
  242532  242538 -242544  242580       6  242523  242514  242508  242532      24
  242523  242514 -242508  242532      25  242523  242514 -242508  242532      26
  242523  242514 -242508  242532      27  242514  242508  242532  242535       3
  242514  242508  242532  242538      11  242514  242508 -242532  242538      12
  242514  242508 -242532  242538      13  242514  242508 -242532  242538       6
  242508  242514  242523  242526       7  242508  242514 -242523  242526      28
  242508  242514 -242523  242526      29  242508  242514 -242523  242526      30
  242508  242514  242523  242529       7  242508  242514 -242523  242529      28
  242508  242514 -242523  242529      29  242508  242514 -242523  242529      30
  242508  242532  242538  242544       2  242502  242508  242514  242523      31
  242502  242508 -242514  242523      32  242502  242508 -242514  242523      26
  242502  242508 -242514  242523      33  242502  242508  242532  242535       3
  242502  242508  242532  242538      21  242502  242508 -242532  242538      22
  242502  242508 -242532  242538      23  242502  242508 -242532  242538       6
  242583  242580  242586  242592       2  242580  242586  242592  242598       1
  242580  242586 -242592  242598       4  242580  242586 -242592  242598       5
  242580  242586 -242592  242598       6  242580  242586  242592  242646       7
  242580  242586 -242592  242646       8  242580  242586 -242592  242646       9
  242580  242586 -242592  242646       6  242568  242550  242544  242580      34
  242568  242550 -242544  242580      35  242568  242550 -242544  242580      36
  242568  242550 -242544  242580      37  242556  242550  242544  242580      34
  242556  242550 -242544  242580      35  242556  242550 -242544  242580      36
  242556  242550 -242544  242580      37  242550  242544  242580  242583       3
  242550  242544  242580  242586      11  242550  242544 -242580  242586      12
  242550  242544 -242580  242586      13  242550  242544 -242580  242586       6
  242544  242580  242586  242592       2  242538  242544  242550  242556      38
  242538  242544 -242550  242556      39  242538  242544 -242550  242556      36
  242538  242544 -242550  242556      40  242538  242544  242550  242568      38
  242538  242544 -242550  242568      39  242538  242544 -242550  242568      36
  242538  242544 -242550  242568      40  242538  242544  242580  242583       3
  242538  242544  242580  242586      21  242538  242544 -242580  242586      22
  242538  242544 -242580  242586      23  242538  242544 -242580  242586       6
  242649  242646  242652  242658       2  242646  242652  242658  242664       1
  242646  242652 -242658  242664       4  242646  242652 -242658  242664       5
  242646  242652 -242658  242664       6  242646  242652  242658  242706       7
  242646  242652 -242658  242706       8  242646  242652 -242658  242706       9
  242646  242652 -242658  242706       6  242607  242598  242592  242646      10
  242607  242616  242625  242634      10  242598  242592  242646  242649       3
  242598  242592  242646  242652      11  242598  242592 -242646  242652      12
  242598  242592 -242646  242652      13  242598  242592 -242646  242652       6
  242598  242607  242616  242625      16  242598  242607 -242616  242625      17
  242598  242607 -242616  242625      18  242592  242598  242607  242616      16
  242592  242598 -242607  242616      17  242592  242598 -242607  242616      18
  242592  242646  242652  242658       2  242586  242592  242598  242607      10
  242586  242592  242646  242649       3  242586  242592  242646  242652      21
  242586  242592 -242646  242652      22  242586  242592 -242646  242652      23
  242586  242592 -242646  242652       6  242709  242706  242712  242718       2
  242706  242712  242718  242727       7  242706  242712 -242718  242727       8
  242706  242712 -242718  242727       9  242706  242712 -242718  242727       6
  242682  242676  242673  242700      41  242682  242688 -242694  242700      41
  242676  242673  242700  242694      41  242676  242682 -242688  242694      41
  242673  242664  242658  242706      42  242673  242664 -242658  242706      43
  242673  242664 -242658  242706      44  242673  242664 -242658  242706      45
  242673  242676  242682  242688      41  242673  242700 -242694  242688      41
  242664  242658  242706  242709       3  242664  242658  242706  242712      11
  242664  242658 -242706  242712      12  242664  242658 -242706  242712      13
  242664  242658 -242706  242712       6  242664  242673  242676  242682      41
  242664  242673  242700  242694      41  242658  242664  242673  242676       7
  242658  242664 -242673  242676      46  242658  242664 -242673  242676      29
  242658  242664 -242673  242676      47  242658  242664  242673  242700       7
  242658  242664 -242673  242700      46  242658  242664 -242673  242700      29
  242658  242664 -242673  242700      47  242658  242706  242712  242718       2
  242652  242658  242664  242673      48  242652  242658 -242664  242673      49
  242652  242658 -242664  242673      44  242652  242658 -242664  242673      50
  242652  242658  242706  242709       3  242652  242658  242706  242712      21
  242652  242658 -242706  242712      22  242652  242658 -242706  242712      23
  242652  242658 -242706  242712       6  242730  242727  242733  242739       2
  242727  242733  242739  242745       1  242727  242733 -242739  242745       4
  242727  242733 -242739  242745       5  242727  242733 -242739  242745       6
  242727  242733  242739  242757       7  242727  242733 -242739  242757       8
  242727  242733 -242739  242757       9  242727  242733 -242739  242757       6
  242718  242727  242733  242739       2  242712  242718  242727  242730       3
  242712  242718  242727  242733      21  242712  242718 -242727  242733      22
  242712  242718 -242727  242733      23  242712  242718 -242727  242733       6
  242760  242757  242763  242769       2  242757  242763  242769  242775       1
  242757  242763 -242769  242775       4  242757  242763 -242769  242775       5
  242757  242763 -242769  242775       6  242757  242763  242769  242793       7
  242757  242763 -242769  242793       8  242757  242763 -242769  242793       9
  242757  242763 -242769  242793       6  242745  242739  242757  242760       3
  242745  242739  242757  242763      11  242745  242739 -242757  242763      12
  242745  242739 -242757  242763      13  242745  242739 -242757  242763       6
  242739  242757  242763  242769       2  242733  242739  242757  242760       3
  242733  242739  242757  242763      21  242733  242739 -242757  242763      22
  242733  242739 -242757  242763      23  242733  242739 -242757  242763       6
  242796  242793  242799  242805       2  242793  242799  242805  242811       1
  242793  242799 -242805  242811       4  242793  242799 -242805  242811       5
  242793  242799 -242805  242811       6  242793  242799  242805  242823       7
  242793  242799 -242805  242823       8  242793  242799 -242805  242823       9
  242793  242799 -242805  242823       6  242784  242775  242769  242793      24
  242784  242775 -242769  242793      25  242784  242775 -242769  242793      26
  242784  242775 -242769  242793      27  242775  242769  242793  242796       3
  242775  242769  242793  242799      11  242775  242769 -242793  242799      12
  242775  242769 -242793  242799      13  242775  242769 -242793  242799       6
  242769  242775  242784  242787       7  242769  242775 -242784  242787      28
  242769  242775 -242784  242787      29  242769  242775 -242784  242787      30
  242769  242775  242784  242790       7  242769  242775 -242784  242790      28
  242769  242775 -242784  242790      29  242769  242775 -242784  242790      30
  242769  242793  242799  242805       2  242763  242769  242775  242784      31
  242763  242769 -242775  242784      32  242763  242769 -242775  242784      26
  242763  242769 -242775  242784      33  242763  242769  242793  242796       3
  242763  242769  242793  242799      21  242763  242769 -242793  242799      22
  242763  242769 -242793  242799      23  242763  242769 -242793  242799       6
  242826  242823  242829  242835       2  242823  242829  242835  242841       1
  242823  242829 -242835  242841       4  242823  242829 -242835  242841       5
  242823  242829 -242835  242841       6  242823  242829  242835  242895       7
  242823  242829 -242835  242895       8  242823  242829 -242835  242895       9
  242823  242829 -242835  242895       6  242811  242805  242823  242826       3
  242811  242805  242823  242829      11  242811  242805 -242823  242829      12
  242811  242805 -242823  242829      13  242811  242805 -242823  242829       6
  242805  242823  242829  242835       2  242799  242805  242823  242826       3
  242799  242805  242823  242829      21  242799  242805 -242823  242829      22
  242799  242805 -242823  242829      23  242799  242805 -242823  242829       6
  242898  242895  242901  242907       2  242895  242901  242907  242913       1
  242895  242901 -242907  242913       4  242895  242901 -242907  242913       5
  242895  242901 -242907  242913       6  242895  242901  242907  242925       7
  242895  242901 -242907  242925       8  242895  242901 -242907  242925       9
  242895  242901 -242907  242925       6  242859  242868  242874  242877      51
  242859  242868 -242874  242877       6  242859  242868  242874  242886      51
  242859  242868 -242874  242886       6  242850  242841  242835  242895      10
  242850  242859  242868  242874       7  242850  242859 -242868  242874      29
  242841  242835  242895  242898       3  242841  242835  242895  242901      11
  242841  242835 -242895  242901      12  242841  242835 -242895  242901      13
  242841  242835 -242895  242901       6  242841  242850  242859  242868      10
  242835  242841  242850  242859      16  242835  242841 -242850  242859      17
  242835  242841 -242850  242859      18  242835  242895  242901  242907       2
  242829  242835  242841  242850      10  242829  242835  242895  242898       3
  242829  242835  242895  242901      21  242829  242835 -242895  242901      22
  242829  242835 -242895  242901      23  242829  242835 -242895  242901       6
  242928  242925  242931  242937       2  242925  242931  242937  242943       1
  242925  242931 -242937  242943       4  242925  242931 -242937  242943       5
  242925  242931 -242937  242943       6  242925  242931  242937  242982       7
  242925  242931 -242937  242982       8  242925  242931 -242937  242982       9
  242925  242931 -242937  242982       6  242913  242907  242925  242928       3
  242913  242907  242925  242931      11  242913  242907 -242925  242931      12
  242913  242907 -242925  242931      13  242913  242907 -242925  242931       6
  242907  242925  242931  242937       2  242901  242907  242925  242928       3
  242901  242907  242925  242931      21  242901  242907 -242925  242931      22
  242901  242907 -242925  242931      23  242901  242907 -242925  242931       6
  242985  242982  242988  242994       2  242982  242988  242994  243000       1
  242982  242988 -242994  243000       4  242982  242988 -242994  243000       5
  242982  242988 -242994  243000       6  242982  242988  242994  243033       7
  242982  242988 -242994  243033       8  242982  242988 -242994  243033       9
  242982  242988 -242994  243033       6  242952  242943  242937  242982      52
  242952  242943 -242937  242982      53  242952  242943 -242937  242982      54
  242952  242943 -242937  242982      55  242943  242937  242982  242985       3
  242943  242937  242982  242988      11  242943  242937 -242982  242988      12
  242943  242937 -242982  242988      13  242943  242937 -242982  242988       6
  242937  242943  242952  242958      56  242937  242943 -242952  242958      57
  242937  242943 -242952  242958      58  242937  242943 -242952  242958      59
  242937  242943  242952  242970      56  242937  242943 -242952  242970      57
  242937  242943 -242952  242970      58  242937  242943 -242952  242970      59
  242937  242982  242988  242994       2  242931  242937  242943  242952      60
  242931  242937 -242943  242952      61  242931  242937 -242943  242952      54
  242931  242937 -242943  242952      62  242931  242937  242982  242985       3
  242931  242937  242982  242988      21  242931  242937 -242982  242988      22
  242931  242937 -242982  242988      23  242931  242937 -242982  242988       6
  243036  243033  243039  243045       2  243033  243039  243045  243051       1
  243033  243039 -243045  243051       4  243033  243039 -243045  243051       5
  243033  243039 -243045  243051       6  243033  243039  243045  243090       7
  243033  243039 -243045  243090       8  243033  243039 -243045  243090       9
  243033  243039 -243045  243090       6  243009  243000  242994  243033      64
  243009  243000 -242994  243033      65  243009  243000 -242994  243033      54
  243009  243000 -242994  243033      66  243000  242994  243033  243036       3
  243000  242994  243033  243039      11  243000  242994 -243033  243039      12
  243000  242994 -243033  243039      13  243000  242994 -243033  243039       6
  243000  243009  243018  243021      67  243000  243009 -243018  243021      68
  243000  243009 -243018  243021      69  243000  243009 -243018  243021      70
  242994  243000  243009  243018      71  242994  243000 -243009  243018      72
  242994  243000 -243009  243018      73  242994  243000 -243009  243018      74
  242994  243033  243039  243045       2  242988  242994  243000  243009      75
  242988  242994 -243000  243009      76  242988  242994 -243000  243009      54
  242988  242994 -243000  243009      77  242988  242994  243033  243036       3
  242988  242994  243033  243039      21  242988  242994 -243033  243039      22
  242988  242994 -243033  243039      23  242988  242994 -243033  243039       6
  243093  243090  243096  243102       2  243090  243096  243102  243108       1
  243090  243096 -243102  243108       4  243090  243096 -243102  243108       5
  243090  243096 -243102  243108       6  243090  243096  243102  243141       7
  243090  243096 -243102  243141       8  243090  243096 -243102  243141       9
  243090  243096 -243102  243141       6  243060  243051  243045  243090      52
  243060  243051 -243045  243090      53  243060  243051 -243045  243090      54
  243060  243051 -243045  243090      55  243051  243045  243090  243093       3
  243051  243045  243090  243096      11  243051  243045 -243090  243096      12
  243051  243045 -243090  243096      13  243051  243045 -243090  243096       6
  243045  243051  243060  243066      56  243045  243051 -243060  243066      57
  243045  243051 -243060  243066      58  243045  243051 -243060  243066      59
  243045  243051  243060  243078      56  243045  243051 -243060  243078      57
  243045  243051 -243060  243078      58  243045  243051 -243060  243078      59
  243045  243090  243096  243102       2  243039  243045  243051  243060      60
  243039  243045 -243051  243060      61  243039  243045 -243051  243060      54
  243039  243045 -243051  243060      62  243039  243045  243090  243093       3
  243039  243045  243090  243096      21  243039  243045 -243090  243096      22
  243039  243045 -243090  243096      23  243039  243045 -243090  243096       6
  243144  243141  243147  243153       2  243141  243147  243153  243162       7
  243141  243147 -243153  243162       8  243141  243147 -243153  243162       9
  243141  243147 -243153  243162       6  243117  243108  243102  243141      64
  243117  243108 -243102  243141      65  243117  243108 -243102  243141      54
  243117  243108 -243102  243141      66  243108  243102  243141  243144       3
  243108  243102  243141  243147      11  243108  243102 -243141  243147      12
  243108  243102 -243141  243147      13  243108  243102 -243141  243147       6
  243108  243117  243126  243129       7  243108  243117  243126  243132      78
  243108  243117 -243126  243132      79  243108  243117 -243126  243132      80
  243108  243117 -243126  243132      81  243102  243108  243117  243126      82
  243102  243108 -243117  243126      83  243102  243108 -243117  243126      84
  243102  243108 -243117  243126      85  243102  243141  243147  243153       2
  243096  243102  243108  243117      75  243096  243102 -243108  243117      76
  243096  243102 -243108  243117      54  243096  243102 -243108  243117      77
  243096  243102  243141  243144       3  243096  243102  243141  243147      21
  243096  243102 -243141  243147      22  243096  243102 -243141  243147      23
  243096  243102 -243141  243147       6  243165  243162  243168  243174       2
  243162  243168  243174  243180       1  243162  243168 -243174  243180       4
  243162  243168 -243174  243180       5  243162  243168 -243174  243180       6
  243162  243168  243174  243210       7  243162  243168 -243174  243210       8
  243162  243168 -243174  243210       9  243162  243168 -243174  243210       6
  243153  243162  243168  243174       2  243147  243153  243162  243165       3
  243147  243153  243162  243168      21  243147  243153 -243162  243168      22
  243147  243153 -243162  243168      23  243147  243153 -243162  243168       6
  243213  243210  243216  243222       2  243210  243216  243222  243228       1
  243210  243216 -243222  243228       4  243210  243216 -243222  243228       5
  243210  243216 -243222  243228       6  243210  243216  243222  243246       7
  243210  243216 -243222  243246       8  243210  243216 -243222  243246       9
  243210  243216 -243222  243246       6  243198  243180  243174  243210      34
  243198  243180 -243174  243210      35  243198  243180 -243174  243210      36
  243198  243180 -243174  243210      37  243186  243180  243174  243210      34
  243186  243180 -243174  243210      35  243186  243180 -243174  243210      36
  243186  243180 -243174  243210      37  243180  243174  243210  243213       3
  243180  243174  243210  243216      11  243180  243174 -243210  243216      12
  243180  243174 -243210  243216      13  243180  243174 -243210  243216       6
  243174  243210  243216  243222       2  243168  243174  243180  243186      38
  243168  243174 -243180  243186      39  243168  243174 -243180  243186      36
  243168  243174 -243180  243186      40  243168  243174  243180  243198      38
  243168  243174 -243180  243198      39  243168  243174 -243180  243198      36
  243168  243174 -243180  243198      40  243168  243174  243210  243213       3
  243168  243174  243210  243216      21  243168  243174 -243210  243216      22
  243168  243174 -243210  243216      23  243168  243174 -243210  243216       6
  243249  243246  243252  243258       2  243246  243252  243258  243264       1
  243246  243252 -243258  243264       4  243246  243252 -243258  243264       5
  243246  243252 -243258  243264       6  243246  243252  243258  243303       7
  243246  243252 -243258  243303       8  243246  243252 -243258  243303       9
  243246  243252 -243258  243303       6  243237  243228  243222  243246      24
  243237  243228 -243222  243246      25  243237  243228 -243222  243246      26
  243237  243228 -243222  243246      27  243228  243222  243246  243249       3
  243228  243222  243246  243252      11  243228  243222 -243246  243252      12
  243228  243222 -243246  243252      13  243228  243222 -243246  243252       6
  243222  243228  243237  243240       7  243222  243228 -243237  243240      28
  243222  243228 -243237  243240      29  243222  243228 -243237  243240      30
  243222  243228  243237  243243       7  243222  243228 -243237  243243      28
  243222  243228 -243237  243243      29  243222  243228 -243237  243243      30
  243222  243246  243252  243258       2  243216  243222  243228  243237      31
  243216  243222 -243228  243237      32  243216  243222 -243228  243237      26
  243216  243222 -243228  243237      33  243216  243222  243246  243249       3
  243216  243222  243246  243252      21  243216  243222 -243246  243252      22
  243216  243222 -243246  243252      23  243216  243222 -243246  243252       6
  243306  243303  243309  243315       2  243303  243309  243315  243321       1
  243303  243309 -243315  243321       4  243303  243309 -243315  243321       5
  243303  243309 -243315  243321       6  243303  243309  243315  243360       7
  243303  243309 -243315  243360       8  243303  243309 -243315  243360       9
  243303  243309 -243315  243360       6  243273  243264  243258  243303      52
  243273  243264 -243258  243303      53  243273  243264 -243258  243303      54
  243273  243264 -243258  243303      55  243264  243258  243303  243306       3
  243264  243258  243303  243309      11  243264  243258 -243303  243309      12
  243264  243258 -243303  243309      13  243264  243258 -243303  243309       6
  243258  243264  243273  243279      56  243258  243264 -243273  243279      57
  243258  243264 -243273  243279      58  243258  243264 -243273  243279      59
  243258  243264  243273  243291      56  243258  243264 -243273  243291      57
  243258  243264 -243273  243291      58  243258  243264 -243273  243291      59
  243258  243303  243309  243315       2  243252  243258  243264  243273      60
  243252  243258 -243264  243273      61  243252  243258 -243264  243273      54
  243252  243258 -243264  243273      62  243252  243258  243303  243306       3
  243252  243258  243303  243309      21  243252  243258 -243303  243309      22
  243252  243258 -243303  243309      23  243252  243258 -243303  243309       6
  243363  243360  243366  243372       2  243360  243366  243372  243378       1
  243360  243366 -243372  243378       4  243360  243366 -243372  243378       5
  243360  243366 -243372  243378       6  243360  243366  243372  243390       7
  243360  243366 -243372  243390       8  243360  243366 -243372  243390       9
  243360  243366 -243372  243390       6  243330  243321  243315  243360      52
  243330  243321 -243315  243360      53  243330  243321 -243315  243360      54
  243330  243321 -243315  243360      55  243321  243315  243360  243363       3
  243321  243315  243360  243366      11  243321  243315 -243360  243366      12
  243321  243315 -243360  243366      13  243321  243315 -243360  243366       6
  243315  243321  243330  243336      56  243315  243321 -243330  243336      57
  243315  243321 -243330  243336      58  243315  243321 -243330  243336      59
  243315  243321  243330  243348      56  243315  243321 -243330  243348      57
  243315  243321 -243330  243348      58  243315  243321 -243330  243348      59
  243315  243360  243366  243372       2  243309  243315  243321  243330      60
  243309  243315 -243321  243330      61  243309  243315 -243321  243330      54
  243309  243315 -243321  243330      62  243309  243315  243360  243363       3
  243309  243315  243360  243366      21  243309  243315 -243360  243366      22
  243309  243315 -243360  243366      23  243309  243315 -243360  243366       6
  243393  243390  243396  243402       2  243390  243396  243402  243408       1
  243390  243396 -243402  243408       4  243390  243396 -243402  243408       5
  243390  243396 -243402  243408       6  243390  243396  243402  243426       7
  243390  243396 -243402  243426       8  243390  243396 -243402  243426       9
  243390  243396 -243402  243426       6  243378  243372  243390  243393       3
  243378  243372  243390  243396      11  243378  243372 -243390  243396      12
  243378  243372 -243390  243396      13  243378  243372 -243390  243396       6
  243372  243390  243396  243402       2  243366  243372  243390  243393       3
  243366  243372  243390  243396      21  243366  243372 -243390  243396      22
  243366  243372 -243390  243396      23  243366  243372 -243390  243396       6
  243429  243426  243432  243438       2  243426  243432  243438  243444       1
  243426  243432 -243438  243444       4  243426  243432 -243438  243444       5
  243426  243432 -243438  243444       6  243426  243432  243438  243456       7
  243426  243432 -243438  243456       8  243426  243432 -243438  243456       9
  243426  243432 -243438  243456       6  243417  243408  243402  243426      24
  243417  243408 -243402  243426      25  243417  243408 -243402  243426      26
  243417  243408 -243402  243426      27  243408  243402  243426  243429       3
  243408  243402  243426  243432      11  243408  243402 -243426  243432      12
  243408  243402 -243426  243432      13  243408  243402 -243426  243432       6
  243402  243408  243417  243420       7  243402  243408 -243417  243420      28
  243402  243408 -243417  243420      29  243402  243408 -243417  243420      30
  243402  243408  243417  243423       7  243402  243408 -243417  243423      28
  243402  243408 -243417  243423      29  243402  243408 -243417  243423      30
  243402  243426  243432  243438       2  243396  243402  243408  243417      31
  243396  243402 -243408  243417      32  243396  243402 -243408  243417      26
  243396  243402 -243408  243417      33  243396  243402  243426  243429       3
  243396  243402  243426  243432      21  243396  243402 -243426  243432      22
  243396  243402 -243426  243432      23  243396  243402 -243426  243432       6
  243459  243456  243462  243468       2  243456  243462  243468  243474       1
  243456  243462 -243468  243474       4  243456  243462 -243468  243474       5
  243456  243462 -243468  243474       6  243456  243462  243468  243504       7
  243456  243462 -243468  243504       8  243456  243462 -243468  243504       9
  243456  243462 -243468  243504       6  243444  243438  243456  243459       3
  243444  243438  243456  243462      11  243444  243438 -243456  243462      12
  243444  243438 -243456  243462      13  243444  243438 -243456  243462       6
  243438  243456  243462  243468       2  243432  243438  243456  243459       3
  243432  243438  243456  243462      21  243432  243438 -243456  243462      22
  243432  243438 -243456  243462      23  243432  243438 -243456  243462       6
  243507  243504  243510  243516       2  243504  243510  243516  243522       1
  243504  243510 -243516  243522       4  243504  243510 -243516  243522       5
  243504  243510 -243516  243522       6  243504  243510  243516  243534       7
  243504  243510 -243516  243534       8  243504  243510 -243516  243534       9
  243504  243510 -243516  243534       6  243492  243474  243468  243504      34
  243492  243474 -243468  243504      35  243492  243474 -243468  243504      36
  243492  243474 -243468  243504      37  243480  243474  243468  243504      34
  243480  243474 -243468  243504      35  243480  243474 -243468  243504      36
  243480  243474 -243468  243504      37  243474  243468  243504  243507       3
  243474  243468  243504  243510      11  243474  243468 -243504  243510      12
  243474  243468 -243504  243510      13  243474  243468 -243504  243510       6
  243468  243504  243510  243516       2  243462  243468  243474  243480      38
  243462  243468 -243474  243480      39  243462  243468 -243474  243480      36
  243462  243468 -243474  243480      40  243462  243468  243474  243492      38
  243462  243468 -243474  243492      39  243462  243468 -243474  243492      36
  243462  243468 -243474  243492      40  243462  243468  243504  243507       3
  243462  243468  243504  243510      21  243462  243468 -243504  243510      22
  243462  243468 -243504  243510      23  243462  243468 -243504  243510       6
  243537  243534  243540  243546       2  243534  243540  243546  243552       1
  243534  243540 -243546  243552       4  243534  243540 -243546  243552       5
  243534  243540 -243546  243552       6  243534  243540  243546  243582       7
  243534  243540 -243546  243582       8  243534  243540 -243546  243582       9
  243534  243540 -243546  243582       6  243522  243516  243534  243537       3
  243522  243516  243534  243540      11  243522  243516 -243534  243540      12
  243522  243516 -243534  243540      13  243522  243516 -243534  243540       6
  243516  243534  243540  243546       2  243510  243516  243534  243537       3
  243510  243516  243534  243540      21  243510  243516 -243534  243540      22
  243510  243516 -243534  243540      23  243510  243516 -243534  243540       6
  243585  243582  243588  243594       2  243582  243588  243594  243600       1
  243582  243588 -243594  243600       4  243582  243588 -243594  243600       5
  243582  243588 -243594  243600       6  243582  243588  243594  243624       7
  243582  243588 -243594  243624       8  243582  243588 -243594  243624       9
  243582  243588 -243594  243624       6  243570  243552  243546  243582      34
  243570  243552 -243546  243582      35  243570  243552 -243546  243582      36
  243570  243552 -243546  243582      37  243558  243552  243546  243582      34
  243558  243552 -243546  243582      35  243558  243552 -243546  243582      36
  243558  243552 -243546  243582      37  243552  243546  243582  243585       3
  243552  243546  243582  243588      11  243552  243546 -243582  243588      12
  243552  243546 -243582  243588      13  243552  243546 -243582  243588       6
  243546  243582  243588  243594       2  243540  243546  243552  243558      38
  243540  243546 -243552  243558      39  243540  243546 -243552  243558      36
  243540  243546 -243552  243558      40  243540  243546  243552  243570      38
  243540  243546 -243552  243570      39  243540  243546 -243552  243570      36
  243540  243546 -243552  243570      40  243540  243546  243582  243585       3
  243540  243546  243582  243588      21  243540  243546 -243582  243588      22
  243540  243546 -243582  243588      23  243540  243546 -243582  243588       6
  243627  243624  243630  243636       2  243624  243630  243636  243642       1
  243624  243630 -243636  243642       4  243624  243630 -243636  243642       5
  243624  243630 -243636  243642       6  243624  243630  243636  243675       7
  243624  243630 -243636  243675       8  243624  243630 -243636  243675       9
  243624  243630 -243636  243675       6  243618  243600  243594  243624      86
  243618  243600 -243594  243624      87  243618  243600 -243594  243624      88
  243618  243600 -243594  243624      89  243606  243600  243594  243624      34
  243606  243600 -243594  243624      35  243606  243600 -243594  243624      36
  243606  243600 -243594  243624      37  243600  243594  243624  243627       3
  243600  243594  243624  243630      11  243600  243594 -243624  243630      12
  243600  243594 -243624  243630      13  243600  243594 -243624  243630       6
  243594  243624  243630  243636       2  243588  243594  243600  243606      38
  243588  243594 -243600  243606      39  243588  243594 -243600  243606      36
  243588  243594 -243600  243606      40  243588  243594  243600  243618      99
  243588  243594 -243600  243618     100  243588  243594 -243600  243618      88
  243588  243594 -243600  243618     101  243588  243594  243624  243627       3
  243588  243594  243624  243630      21  243588  243594 -243624  243630      22
  243588  243594 -243624  243630      23  243588  243594 -243624  243630       6
  243678  243675  243681  243687       2  243675  243681  243687  243696       7
  243675  243681 -243687  243696       8  243675  243681 -243687  243696       9
  243675  243681 -243687  243696       6  243651  243642  243636  243675      64
  243651  243642 -243636  243675      65  243651  243642 -243636  243675      54
  243651  243642 -243636  243675      66  243642  243636  243675  243678       3
  243642  243636  243675  243681      11  243642  243636 -243675  243681      12
  243642  243636 -243675  243681      13  243642  243636 -243675  243681       6
  243642  243651  243660  243663      67  243642  243651 -243660  243663      68
  243642  243651 -243660  243663      69  243642  243651 -243660  243663      70
  243636  243642  243651  243660      71  243636  243642 -243651  243660      72
  243636  243642 -243651  243660      73  243636  243642 -243651  243660      74
  243636  243675  243681  243687       2  243630  243636  243642  243651      75
  243630  243636 -243642  243651      76  243630  243636 -243642  243651      54
  243630  243636 -243642  243651      77  243630  243636  243675  243678       3
  243630  243636  243675  243681      21  243630  243636 -243675  243681      22
  243630  243636 -243675  243681      23  243630  243636 -243675  243681       6
  243699  243696  243702  243705       2  243699  243696  243702  243732       2
  243696  243702  243705  243714       1  243696  243702 -243705  243714     102
  243696  243702 -243705  243714      13  243696  243702 -243705  243714       6
  243696  243702  243732  243723       1  243696  243702 -243732  243723       4
  243696  243702 -243732  243723       5  243696  243702 -243732  243723       6
  243696  243702  243732  243738       7  243696  243702 -243732  243738       8
  243696  243702 -243732  243738       9  243696  243702 -243732  243738       6
  243687  243696  243702  243705       2  243687  243696  243702  243732       2
  243681  243687  243696  243699       3  243681  243687  243696  243702      21
  243681  243687 -243696  243702      22  243681  243687 -243696  243702      23
  243681  243687 -243696  243702       6  243741  243738  243744  243750       2
  243738  243744  243750  243756       1  243738  243744 -243750  243756       4
  243738  243744 -243750  243756       5  243738  243744 -243750  243756       6
  243738  243744  243750  243804       7  243738  243744 -243750  243804       8
  243738  243744 -243750  243804       9  243738  243744 -243750  243804       6
  243732  243738  243744  243750       2  243723  243732  243738  243741       3
  243723  243732  243738  243744      11  243723  243732 -243738  243744      12
  243723  243732 -243738  243744      13  243723  243732 -243738  243744       6
  243714  243705 -243702  243732       3  243714  243723  243732  243738      10
  243705  243702 -243732  243723       3  243705  243702  243732  243738       3
  243705  243714 -243723  243732      16  243705  243714 -243723  243732      17
  243705  243714 -243723  243732      18  243702  243705 -243714  243723      10
  243702  243732 -243723  243714      10  243702  243732  243738  243741       3
  243702  243732  243738  243744      21  243702  243732 -243738  243744      22
  243702  243732 -243738  243744      23  243702  243732 -243738  243744       6
  243807  243804  243810  243816       2  243804  243810  243816  243825       7
  243804  243810 -243816  243825       8  243804  243810 -243816  243825       9
  243804  243810 -243816  243825       6  243765  243756  243750  243804      10
  243765  243774  243783  243792      10  243756  243750  243804  243807       3
  243756  243750  243804  243810      11  243756  243750 -243804  243810      12
  243756  243750 -243804  243810      13  243756  243750 -243804  243810       6
  243756  243765  243774  243783      16  243756  243765 -243774  243783      17
  243756  243765 -243774  243783      18  243750  243756  243765  243774      16
  243750  243756 -243765  243774      17  243750  243756 -243765  243774      18
  243750  243804  243810  243816       2  243744  243750  243756  243765      10
  243744  243750  243804  243807       3  243744  243750  243804  243810      21
  243744  243750 -243804  243810      22  243744  243750 -243804  243810      23
  243744  243750 -243804  243810       6  243828  243825  243831  243837       2
  243825  243831  243837  243843       1  243825  243831 -243837  243843       4
  243825  243831 -243837  243843       5  243825  243831 -243837  243843       6
  243825  243831  243837  243897       7  243825  243831 -243837  243897       8
  243825  243831 -243837  243897       9  243825  243831 -243837  243897       6
  243816  243825  243831  243837       2  243810  243816  243825  243828       3
  243810  243816  243825  243831      21  243810  243816 -243825  243831      22
  243810  243816 -243825  243831      23  243810  243816 -243825  243831       6
  243900  243897  243903  243909       2  243897  243903  243909  243915       1
  243897  243903 -243909  243915       4  243897  243903 -243909  243915       5
  243897  243903 -243909  243915       6  243897  243903  243909  243939       7
  243897  243903 -243909  243939       8  243897  243903 -243909  243939       9
  243897  243903 -243909  243939       6  243861  243870  243876  243879      51
  243861  243870 -243876  243879       6  243861  243870  243876  243888      51
  243861  243870 -243876  243888       6  243852  243843  243837  243897      10
  243852  243861  243870  243876       7  243852  243861 -243870  243876      29
  243843  243837  243897  243900       3  243843  243837  243897  243903      11
  243843  243837 -243897  243903      12  243843  243837 -243897  243903      13
  243843  243837 -243897  243903       6  243843  243852  243861  243870      10
  243837  243843  243852  243861      16  243837  243843 -243852  243861      17
  243837  243843 -243852  243861      18  243837  243897  243903  243909       2
  243831  243837  243843  243852      10  243831  243837  243897  243900       3
  243831  243837  243897  243903      21  243831  243837 -243897  243903      22
  243831  243837 -243897  243903      23  243831  243837 -243897  243903       6
  243942  243939  243945  243951       2  243939  243945  243951  243957       1
  243939  243945 -243951  243957       4  243939  243945 -243951  243957       5
  243939  243945 -243951  243957       6  243939  243945  243951  243987       7
  243939  243945 -243951  243987       8  243939  243945 -243951  243987       9
  243939  243945 -243951  243987       6  243933  243915  243909  243939      86
  243933  243915 -243909  243939      87  243933  243915 -243909  243939      88
  243933  243915 -243909  243939      89  243921  243915  243909  243939      34
  243921  243915 -243909  243939      35  243921  243915 -243909  243939      36
  243921  243915 -243909  243939      37  243915  243909  243939  243942       3
  243915  243909  243939  243945      11  243915  243909 -243939  243945      12
  243915  243909 -243939  243945      13  243915  243909 -243939  243945       6
  243909  243939  243945  243951       2  243903  243909  243915  243921      38
  243903  243909 -243915  243921      39  243903  243909 -243915  243921      36
  243903  243909 -243915  243921      40  243903  243909  243915  243933      99
  243903  243909 -243915  243933     100  243903  243909 -243915  243933      88
  243903  243909 -243915  243933     101  243903  243909  243939  243942       3
  243903  243909  243939  243945      21  243903  243909 -243939  243945      22
  243903  243909 -243939  243945      23  243903  243909 -243939  243945       6
  243990  243987  243993  243999       2  243987  243993  243999  244005       1
  243987  243993 -243999  244005       4  243987  243993 -243999  244005       5
  243987  243993 -243999  244005       6  243987  243993  243999  244044       7
  243987  243993 -243999  244044       8  243987  243993 -243999  244044       9
  243987  243993 -243999  244044       6  243975  243957  243951  243987      34
  243975  243957 -243951  243987      35  243975  243957 -243951  243987      36
  243975  243957 -243951  243987      37  243963  243957  243951  243987      34
  243963  243957 -243951  243987      35  243963  243957 -243951  243987      36
  243963  243957 -243951  243987      37  243957  243951  243987  243990       3
  243957  243951  243987  243993      11  243957  243951 -243987  243993      12
  243957  243951 -243987  243993      13  243957  243951 -243987  243993       6
  243951  243987  243993  243999       2  243945  243951  243957  243963      38
  243945  243951 -243957  243963      39  243945  243951 -243957  243963      36
  243945  243951 -243957  243963      40  243945  243951  243957  243975      38
  243945  243951 -243957  243975      39  243945  243951 -243957  243975      36
  243945  243951 -243957  243975      40  243945  243951  243987  243990       3
  243945  243951  243987  243993      21  243945  243951 -243987  243993      22
  243945  243951 -243987  243993      23  243945  243951 -243987  243993       6
  244047  244044  244050  244056       2  244044  244050  244056  244062       1
  244044  244050 -244056  244062       4  244044  244050 -244056  244062       5
  244044  244050 -244056  244062       6  244044  244050  244056  244101       7
  244044  244050 -244056  244101       8  244044  244050 -244056  244101       9
  244044  244050 -244056  244101       6  244023  244005  243999  244044     103
  244023  244005 -243999  244044     104  244023  244005 -243999  244044     105
  244023  244005 -243999  244044     106  244011  244005  243999  244044      34
  244011  244005 -243999  244044      35  244011  244005 -243999  244044      36
  244011  244005 -243999  244044      37  244011  244005  244023  244032     107
  244011  244005 -244023  244032     108  244011  244005 -244023  244032     109
  244011  244005 -244023  244032     110  244005  243999  244044  244047       3
  244005  243999  244044  244050      11  244005  243999 -244044  244050      12
  244005  243999 -244044  244050      13  244005  243999 -244044  244050       6
  243999  244005  244023  244032     111  243999  244005 -244023  244032     112
  243999  244005 -244023  244032     109  243999  244005 -244023  244032     113
  243999  244044  244050  244056       2  243993  243999  244005  244011      38
  243993  243999 -244005  244011      39  243993  243999 -244005  244011      36
  243993  243999 -244005  244011      40  243993  243999  244005  244023     114
  243993  243999 -244005  244023     115  243993  243999 -244005  244023     105
  243993  243999 -244005  244023     116  243993  243999  244044  244047       3
  243993  243999  244044  244050      21  243993  243999 -244044  244050      22
  243993  243999 -244044  244050      23  243993  243999 -244044  244050       6
  244104  244101  244107  244113       2  244101  244107  244113  244119       1
  244101  244107 -244113  244119       4  244101  244107 -244113  244119       5
  244101  244107 -244113  244119       6  244101  244107  244113  244146       7
  244101  244107 -244113  244146       8  244101  244107 -244113  244146       9
  244101  244107 -244113  244146       6  244080  244062  244056  244101     103
  244080  244062 -244056  244101     104  244080  244062 -244056  244101     105
  244080  244062 -244056  244101     106  244068  244062  244056  244101      34
  244068  244062 -244056  244101      35  244068  244062 -244056  244101      36
  244068  244062 -244056  244101      37  244068  244062  244080  244089     107
  244068  244062 -244080  244089     108  244068  244062 -244080  244089     109
  244068  244062 -244080  244089     110  244062  244056  244101  244104       3
  244062  244056  244101  244107      11  244062  244056 -244101  244107      12
  244062  244056 -244101  244107      13  244062  244056 -244101  244107       6
  244056  244062  244080  244089     111  244056  244062 -244080  244089     112
  244056  244062 -244080  244089     109  244056  244062 -244080  244089     113
  244056  244101  244107  244113       2  244050  244056  244062  244068      38
  244050  244056 -244062  244068      39  244050  244056 -244062  244068      36
  244050  244056 -244062  244068      40  244050  244056  244062  244080     114
  244050  244056 -244062  244080     115  244050  244056 -244062  244080     105
  244050  244056 -244062  244080     116  244050  244056  244101  244104       3
  244050  244056  244101  244107      21  244050  244056 -244101  244107      22
  244050  244056 -244101  244107      23  244050  244056 -244101  244107       6
  244149  244146  244152  244158       2  244146  244152  244158  244164       1
  244146  244152 -244158  244164       4  244146  244152 -244158  244164       5
  244146  244152 -244158  244164       6  244146  244152  244158  244197       7
  244146  244152 -244158  244197       8  244146  244152 -244158  244197       9
  244146  244152 -244158  244197       6  244128  244119  244113  244146      64
  244128  244119 -244113  244146      65  244128  244119 -244113  244146      54
  244128  244119 -244113  244146      66  244119  244113  244146  244149       3
  244119  244113  244146  244152      11  244119  244113 -244146  244152      12
  244119  244113 -244146  244152      13  244119  244113 -244146  244152       6
  244119  244128  244137  244140     117  244119  244128 -244137  244140     118
  244119  244128  244137  244143     117  244119  244128 -244137  244143     118
  244113  244119  244128  244137     119  244113  244119 -244128  244137     120
  244113  244119 -244128  244137     121  244113  244119 -244128  244137     122
  244113  244146  244152  244158       2  244107  244113  244119  244128      75
  244107  244113 -244119  244128      76  244107  244113 -244119  244128      54
  244107  244113 -244119  244128      77  244107  244113  244146  244149       3
  244107  244113  244146  244152      21  244107  244113 -244146  244152      22
  244107  244113 -244146  244152      23  244107  244113 -244146  244152       6
  244200  244197  244203  244209       2  244197  244203  244209  244215       1
  244197  244203 -244209  244215       4  244197  244203 -244209  244215       5
  244197  244203 -244209  244215       6  244197  244203  244209  244230       7
  244197  244203 -244209  244230       8  244197  244203 -244209  244230       9
  244197  244203 -244209  244230       6  244173  244164  244158  244197      64
  244173  244164 -244158  244197      65  244173  244164 -244158  244197      54
  244173  244164 -244158  244197      66  244164  244158  244197  244200       3
  244164  244158  244197  244203      11  244164  244158 -244197  244203      12
  244164  244158 -244197  244203      13  244164  244158 -244197  244203       6
  244164  244173  244182  244185       7  244164  244173  244182  244188      78
  244164  244173 -244182  244188      79  244164  244173 -244182  244188      80
  244164  244173 -244182  244188      81  244158  244164  244173  244182      82
  244158  244164 -244173  244182      83  244158  244164 -244173  244182      84
  244158  244164 -244173  244182      85  244158  244197  244203  244209       2
  244152  244158  244164  244173      75  244152  244158 -244164  244173      76
  244152  244158 -244164  244173      54  244152  244158 -244164  244173      77
  244152  244158  244197  244200       3  244152  244158  244197  244203      21
  244152  244158 -244197  244203      22  244152  244158 -244197  244203      23
  244152  244158 -244197  244203       6  244233  244230  244236  244242       2
  244230  244236  244242  244248       1  244230  244236 -244242  244248       4
  244230  244236 -244242  244248       5  244230  244236 -244242  244248       6
  244230  244236  244242  244302       7  244230  244236 -244242  244302       8
  244230  244236 -244242  244302       9  244230  244236 -244242  244302       6
  244224  244215  244209  244230     123  244224  244215 -244209  244230     124
  244224  244215 -244209  244230     125  244224  244215 -244209  244230     126
  244215  244209  244230  244233       3  244215  244209  244230  244236      11
  244215  244209 -244230  244236      12  244215  244209 -244230  244236      13
  244215  244209 -244230  244236       6  244209  244230  244236  244242       2
  244203  244209  244215  244224     131  244203  244209 -244215  244224     132
  244203  244209 -244215  244224     125  244203  244209 -244215  244224     133
  244203  244209  244230  244233       3  244203  244209  244230  244236      21
  244203  244209 -244230  244236      22  244203  244209 -244230  244236      23
  244203  244209 -244230  244236       6  244305  244302  244308  244314       2
  244302  244308  244314  244323       7  244302  244308 -244314  244323       8
  244302  244308 -244314  244323       9  244302  244308 -244314  244323       6
  244281  244275  244272  244299      41  244281  244287 -244293  244299      41
  244275  244272  244299  244293     134  244275  244281 -244287  244293      41
  244272  244275  244281  244287      41  244272  244299 -244293  244287     135
  244266  244260 -244257  244299     137  244266  244272  244275  244281      41
  244266  244272  244299  244293     134  244260  244257 -244299  244272     139
  244260  244257  244299  244293     139  244260  244266  244272  244275     136
  244260  244266 -244272  244299     136  244257  244248  244242  244302     140
  244257  244248 -244242  244302     141  244257  244248 -244242  244302     142
  244257  244248 -244242  244302     143  244257  244260 -244266  244272     138
  244257  244299 -244272  244266     134  244257  244299  244272  244275     134
  244257  244299  244293  244287     135  244248  244242  244302  244305       3
  244248  244242  244302  244308      11  244248  244242 -244302  244308      12
  244248  244242 -244302  244308      13  244248  244242 -244302  244308       6
  244248  244257  244260  244266     137  244248  244257  244299  244272     139
  244248  244257  244299  244293     139  244242  244248  244257  244260       7
  244242  244248 -244257  244260       3  244242  244248 -244257  244260      29
  244242  244248 -244257  244260       6  244242  244248  244257  244299     144
  244242  244248 -244257  244299     145  244242  244248 -244257  244299     146
  244242  244248 -244257  244299     147  244242  244302  244308  244314       2
  244236  244242  244248  244257     148  244236  244242 -244248  244257     149
  244236  244242 -244248  244257     142  244236  244242 -244248  244257     150
  244236  244242  244302  244305       3  244236  244242  244302  244308      21
  244236  244242 -244302  244308      22  244236  244242 -244302  244308      23
  244236  244242 -244302  244308       6  244326  244323  244329  244335       2
  244323  244329  244335  244341       1  244323  244329 -244335  244341       4
  244323  244329 -244335  244341       5  244323  244329 -244335  244341       6
  244323  244329  244335  244356       7  244323  244329 -244335  244356       8
  244323  244329 -244335  244356       9  244323  244329 -244335  244356       6
  244314  244323  244329  244335       2  244308  244314  244323  244326       3
  244308  244314  244323  244329      21  244308  244314 -244323  244329      22
  244308  244314 -244323  244329      23  244308  244314 -244323  244329       6
  244359  244356  244362  244365       2  244359  244356  244362  244392       2
  244356  244362  244365  244374       1  244356  244362 -244365  244374     102
  244356  244362 -244365  244374      13  244356  244362 -244365  244374       6
  244356  244362  244392  244383       1  244356  244362 -244392  244383       4
  244356  244362 -244392  244383       5  244356  244362 -244392  244383       6
  244356  244362  244392  244398       7  244356  244362 -244392  244398       8
  244356  244362 -244392  244398       9  244356  244362 -244392  244398       6
  244350  244341  244335  244356     123  244350  244341 -244335  244356     124
  244350  244341 -244335  244356     125  244350  244341 -244335  244356     126
  244341  244335  244356  244359       3  244341  244335  244356  244362      11
  244341  244335 -244356  244362      12  244341  244335 -244356  244362      13
  244341  244335 -244356  244362       6  244335  244356  244362  244365       2
  244335  244356  244362  244392       2  244329  244335  244341  244350     131
  244329  244335 -244341  244350     132  244329  244335 -244341  244350     125
  244329  244335 -244341  244350     133  244329  244335  244356  244359       3
  244329  244335  244356  244362      21  244329  244335 -244356  244362      22
  244329  244335 -244356  244362      23  244329  244335 -244356  244362       6
  244401  244398  244404  244410       2  244398  244404  244410  244416       1
  244398  244404 -244410  244416       4  244398  244404 -244410  244416       5
  244398  244404 -244410  244416       6  244398  244404  244410  244464       7
  244398  244404 -244410  244464       8  244398  244404 -244410  244464       9
  244398  244404 -244410  244464       6  244392  244398  244404  244410       2
  244383  244392  244398  244401       3  244383  244392  244398  244404      11
  244383  244392 -244398  244404      12  244383  244392 -244398  244404      13
  244383  244392 -244398  244404       6  244374  244365 -244362  244392       3
  244374  244383  244392  244398      10  244365  244362 -244392  244383       3
  244365  244362  244392  244398       3  244365  244374 -244383  244392      16
  244365  244374 -244383  244392      17  244365  244374 -244383  244392      18
  244362  244365 -244374  244383      10  244362  244392 -244383  244374      10
  244362  244392  244398  244401       3  244362  244392  244398  244404      21
  244362  244392 -244398  244404      22  244362  244392 -244398  244404      23
  244362  244392 -244398  244404       6  244467  244464  244470  244476       2
  244464  244470  244476  244482       1  244464  244470 -244476  244482       4
  244464  244470 -244476  244482       5  244464  244470 -244476  244482       6
  244464  244470  244476  244512       7  244464  244470 -244476  244512       8
  244464  244470 -244476  244512       9  244464  244470 -244476  244512       6
  244425  244416  244410  244464      10  244425  244434  244443  244452      10
  244416  244410  244464  244467       3  244416  244410  244464  244470      11
  244416  244410 -244464  244470      12  244416  244410 -244464  244470      13
  244416  244410 -244464  244470       6  244416  244425  244434  244443      16
  244416  244425 -244434  244443      17  244416  244425 -244434  244443      18
  244410  244416  244425  244434      16  244410  244416 -244425  244434      17
  244410  244416 -244425  244434      18  244410  244464  244470  244476       2
  244404  244410  244416  244425      10  244404  244410  244464  244467       3
  244404  244410  244464  244470      21  244404  244410 -244464  244470      22
  244404  244410 -244464  244470      23  244404  244410 -244464  244470       6
  244515  244512  244518  244524       2  244512  244518  244524  244530       1
  244512  244518 -244524  244530       4  244512  244518 -244524  244530       5
  244512  244518 -244524  244530       6  244512  244518  244524  244554       7
  244512  244518 -244524  244554       8  244512  244518 -244524  244554       9
  244512  244518 -244524  244554       6  244500  244482  244476  244512      34
  244500  244482 -244476  244512      35  244500  244482 -244476  244512      36
  244500  244482 -244476  244512      37  244488  244482  244476  244512      34
  244488  244482 -244476  244512      35  244488  244482 -244476  244512      36
  244488  244482 -244476  244512      37  244482  244476  244512  244515       3
  244482  244476  244512  244518      11  244482  244476 -244512  244518      12
  244482  244476 -244512  244518      13  244482  244476 -244512  244518       6
  244476  244512  244518  244524       2  244470  244476  244482  244488      38
  244470  244476 -244482  244488      39  244470  244476 -244482  244488      36
  244470  244476 -244482  244488      40  244470  244476  244482  244500      38
  244470  244476 -244482  244500      39  244470  244476 -244482  244500      36
  244470  244476 -244482  244500      40  244470  244476  244512  244515       3
  244470  244476  244512  244518      21  244470  244476 -244512  244518      22
  244470  244476 -244512  244518      23  244470  244476 -244512  244518       6
  244557  244554  244560  244566       2  244554  244560  244566  244572       1
  244554  244560 -244566  244572       4  244554  244560 -244566  244572       5
  244554  244560 -244566  244572       6  244554  244560  244566  244620       7
  244554  244560 -244566  244620       8  244554  244560 -244566  244620       9
  244554  244560 -244566  244620       6  244548  244530  244524  244554      86
  244548  244530 -244524  244554      87  244548  244530 -244524  244554      88
  244548  244530 -244524  244554      89  244536  244530  244524  244554      34
  244536  244530 -244524  244554      35  244536  244530 -244524  244554      36
  244536  244530 -244524  244554      37  244530  244524  244554  244557       3
  244530  244524  244554  244560      11  244530  244524 -244554  244560      12
  244530  244524 -244554  244560      13  244530  244524 -244554  244560       6
  244524  244554  244560  244566       2  244518  244524  244530  244536      38
  244518  244524 -244530  244536      39  244518  244524 -244530  244536      36
  244518  244524 -244530  244536      40  244518  244524  244530  244548      99
  244518  244524 -244530  244548     100  244518  244524 -244530  244548      88
  244518  244524 -244530  244548     101  244518  244524  244554  244557       3
  244518  244524  244554  244560      21  244518  244524 -244554  244560      22
  244518  244524 -244554  244560      23  244518  244524 -244554  244560       6
  244623  244620  244626  244632       2  244620  244626  244632  244638       1
  244620  244626 -244632  244638       4  244620  244626 -244632  244638       5
  244620  244626 -244632  244638       6  244620  244626  244632  244656       7
  244620  244626 -244632  244656       8  244620  244626 -244632  244656       9
  244620  244626 -244632  244656       6  244581  244572  244566  244620      10
  244581  244590  244599  244608      10  244572  244566  244620  244623       3
  244572  244566  244620  244626      11  244572  244566 -244620  244626      12
  244572  244566 -244620  244626      13  244572  244566 -244620  244626       6
  244572  244581  244590  244599      16  244572  244581 -244590  244599      17
  244572  244581 -244590  244599      18  244566  244572  244581  244590      16
  244566  244572 -244581  244590      17  244566  244572 -244581  244590      18
  244566  244620  244626  244632       2  244560  244566  244572  244581      10
  244560  244566  244620  244623       3  244560  244566  244620  244626      21
  244560  244566 -244620  244626      22  244560  244566 -244620  244626      23
  244560  244566 -244620  244626       6  244659  244656  244662  244668       2
  244656  244662  244668  244677       7  244656  244662 -244668  244677       8
  244656  244662 -244668  244677       9  244656  244662 -244668  244677       6
  244647  244638  244632  244656      24  244647  244638 -244632  244656      25
  244647  244638 -244632  244656      26  244647  244638 -244632  244656      27
  244638  244632  244656  244659       3  244638  244632  244656  244662      11
  244638  244632 -244656  244662      12  244638  244632 -244656  244662      13
  244638  244632 -244656  244662       6  244632  244638  244647  244650       7
  244632  244638 -244647  244650      28  244632  244638 -244647  244650      29
  244632  244638 -244647  244650      30  244632  244638  244647  244653       7
  244632  244638 -244647  244653      28  244632  244638 -244647  244653      29
  244632  244638 -244647  244653      30  244632  244656  244662  244668       2
  244626  244632  244638  244647      31  244626  244632 -244638  244647      32
  244626  244632 -244638  244647      26  244626  244632 -244638  244647      33
  244626  244632  244656  244659       3  244626  244632  244656  244662      21
  244626  244632 -244656  244662      22  244626  244632 -244656  244662      23
  244626  244632 -244656  244662       6  244680  244677  244683  244689       2
  244677  244683  244689  244695       1  244677  244683 -244689  244695       4
  244677  244683 -244689  244695       5  244677  244683 -244689  244695       6
  244677  244683  244689  244725       7  244677  244683 -244689  244725       8
  244677  244683 -244689  244725       9  244677  244683 -244689  244725       6
  244668  244677  244683  244689       2  244662  244668  244677  244680       3
  244662  244668  244677  244683      21  244662  244668 -244677  244683      22
  244662  244668 -244677  244683      23  244662  244668 -244677  244683       6
  244728  244725  244731  244737       2  244725  244731  244737  244743       1
  244725  244731 -244737  244743       4  244725  244731 -244737  244743       5
  244725  244731 -244737  244743       6  244725  244731  244737  244767       7
  244725  244731 -244737  244767       8  244725  244731 -244737  244767       9
  244725  244731 -244737  244767       6  244713  244695  244689  244725      34
  244713  244695 -244689  244725      35  244713  244695 -244689  244725      36
  244713  244695 -244689  244725      37  244701  244695  244689  244725      34
  244701  244695 -244689  244725      35  244701  244695 -244689  244725      36
  244701  244695 -244689  244725      37  244695  244689  244725  244728       3
  244695  244689  244725  244731      11  244695  244689 -244725  244731      12
  244695  244689 -244725  244731      13  244695  244689 -244725  244731       6
  244689  244725  244731  244737       2  244683  244689  244695  244701      38
  244683  244689 -244695  244701      39  244683  244689 -244695  244701      36
  244683  244689 -244695  244701      40  244683  244689  244695  244713      38
  244683  244689 -244695  244713      39  244683  244689 -244695  244713      36
  244683  244689 -244695  244713      40  244683  244689  244725  244728       3
  244683  244689  244725  244731      21  244683  244689 -244725  244731      22
  244683  244689 -244725  244731      23  244683  244689 -244725  244731       6
  244770  244767  244773  244779       2  244767  244773  244779  244785       1
  244767  244773 -244779  244785       4  244767  244773 -244779  244785       5
  244767  244773 -244779  244785       6  244767  244773  244779  244815       7
  244767  244773 -244779  244815       8  244767  244773 -244779  244815       9
  244767  244773 -244779  244815       6  244761  244743  244737  244767      86
  244761  244743 -244737  244767      87  244761  244743 -244737  244767      88
  244761  244743 -244737  244767      89  244749  244743  244737  244767      34
  244749  244743 -244737  244767      35  244749  244743 -244737  244767      36
  244749  244743 -244737  244767      37  244743  244737  244767  244770       3
  244743  244737  244767  244773      11  244743  244737 -244767  244773      12
  244743  244737 -244767  244773      13  244743  244737 -244767  244773       6
  244737  244767  244773  244779       2  244731  244737  244743  244749      38
  244731  244737 -244743  244749      39  244731  244737 -244743  244749      36
  244731  244737 -244743  244749      40  244731  244737  244743  244761      99
  244731  244737 -244743  244761     100  244731  244737 -244743  244761      88
  244731  244737 -244743  244761     101  244731  244737  244767  244770       3
  244731  244737  244767  244773      21  244731  244737 -244767  244773      22
  244731  244737 -244767  244773      23  244731  244737 -244767  244773       6
  244818  244815  244821  244827       2  244815  244821  244827  244833       1
  244815  244821 -244827  244833       4  244815  244821 -244827  244833       5
  244815  244821 -244827  244833       6  244815  244821  244827  244845       7
  244815  244821 -244827  244845       8  244815  244821 -244827  244845       9
  244815  244821 -244827  244845       6  244803  244785  244779  244815      34
  244803  244785 -244779  244815      35  244803  244785 -244779  244815      36
  244803  244785 -244779  244815      37  244791  244785  244779  244815      34
  244791  244785 -244779  244815      35  244791  244785 -244779  244815      36
  244791  244785 -244779  244815      37  244785  244779  244815  244818       3
  244785  244779  244815  244821      11  244785  244779 -244815  244821      12
  244785  244779 -244815  244821      13  244785  244779 -244815  244821       6
  244779  244815  244821  244827       2  244773  244779  244785  244791      38
  244773  244779 -244785  244791      39  244773  244779 -244785  244791      36
  244773  244779 -244785  244791      40  244773  244779  244785  244803      38
  244773  244779 -244785  244803      39  244773  244779 -244785  244803      36
  244773  244779 -244785  244803      40  244773  244779  244815  244818       3
  244773  244779  244815  244821      21  244773  244779 -244815  244821      22
  244773  244779 -244815  244821      23  244773  244779 -244815  244821       6
  244848  244845  244851  244857       2  244845  244851  244857  244863       1
  244845  244851 -244857  244863       4  244845  244851 -244857  244863       5
  244845  244851 -244857  244863       6  244845  244851  244857  244911       7
  244845  244851 -244857  244911       8  244845  244851 -244857  244911       9
  244845  244851 -244857  244911       6  244833  244827  244845  244848       3
  244833  244827  244845  244851      11  244833  244827 -244845  244851      12
  244833  244827 -244845  244851      13  244833  244827 -244845  244851       6
  244827  244845  244851  244857       2  244821  244827  244845  244848       3
  244821  244827  244845  244851      21  244821  244827 -244845  244851      22
  244821  244827 -244845  244851      23  244821  244827 -244845  244851       6
  244914  244911  244917  244923       2  244911  244917  244923  244929       1
  244911  244917 -244923  244929       4  244911  244917 -244923  244929       5
  244911  244917 -244923  244929       6  244911  244917  244923  244944       7
  244911  244917 -244923  244944       8  244911  244917 -244923  244944       9
  244911  244917 -244923  244944       6  244872  244863  244857  244911      10
  244872  244881  244890  244899      10  244863  244857  244911  244914       3
  244863  244857  244911  244917      11  244863  244857 -244911  244917      12
  244863  244857 -244911  244917      13  244863  244857 -244911  244917       6
  244863  244872  244881  244890      16  244863  244872 -244881  244890      17
  244863  244872 -244881  244890      18  244857  244863  244872  244881      16
  244857  244863 -244872  244881      17  244857  244863 -244872  244881      18
  244857  244911  244917  244923       2  244851  244857  244863  244872      10
  244851  244857  244911  244914       3  244851  244857  244911  244917      21
  244851  244857 -244911  244917      22  244851  244857 -244911  244917      23
  244851  244857 -244911  244917       6  244947  244944  244950  244956       2
  244944  244950  244956  244962       1  244944  244950 -244956  244962       4
  244944  244950 -244956  244962       5  244944  244950 -244956  244962       6
  244944  244950  244956  245001       7  244944  244950 -244956  245001       8
  244944  244950 -244956  245001       9  244944  244950 -244956  245001       6
  244938  244929  244923  244944     123  244938  244929 -244923  244944     124
  244938  244929 -244923  244944     125  244938  244929 -244923  244944     126
  244929  244923  244944  244947       3  244929  244923  244944  244950      11
  244929  244923 -244944  244950      12  244929  244923 -244944  244950      13
  244929  244923 -244944  244950       6  244923  244944  244950  244956       2
  244917  244923  244929  244938     131  244917  244923 -244929  244938     132
  244917  244923 -244929  244938     125  244917  244923 -244929  244938     133
  244917  244923  244944  244947       3  244917  244923  244944  244950      21
  244917  244923 -244944  244950      22  244917  244923 -244944  244950      23
  244917  244923 -244944  244950       6  245004  245001  245007  245013       2
  245001  245007  245013  245019       1  245001  245007 -245013  245019       4
  245001  245007 -245013  245019       5  245001  245007 -245013  245019       6
  245001  245007  245013  245037       7  245001  245007 -245013  245037       8
  245001  245007 -245013  245037       9  245001  245007 -245013  245037       6
  244980  244962  244956  245001     103  244980  244962 -244956  245001     104
  244980  244962 -244956  245001     105  244980  244962 -244956  245001     106
  244968  244962  244956  245001      34  244968  244962 -244956  245001      35
  244968  244962 -244956  245001      36  244968  244962 -244956  245001      37
  244968  244962  244980  244989     107  244968  244962 -244980  244989     108
  244968  244962 -244980  244989     109  244968  244962 -244980  244989     110
  244962  244956  245001  245004       3  244962  244956  245001  245007      11
  244962  244956 -245001  245007      12  244962  244956 -245001  245007      13
  244962  244956 -245001  245007       6  244956  244962  244980  244989     111
  244956  244962 -244980  244989     112  244956  244962 -244980  244989     109
  244956  244962 -244980  244989     113  244956  245001  245007  245013       2
  244950  244956  244962  244968      38  244950  244956 -244962  244968      39
  244950  244956 -244962  244968      36  244950  244956 -244962  244968      40
  244950  244956  244962  244980     114  244950  244956 -244962  244980     115
  244950  244956 -244962  244980     105  244950  244956 -244962  244980     116
  244950  244956  245001  245004       3  244950  244956  245001  245007      21
  244950  244956 -245001  245007      22  244950  244956 -245001  245007      23
  244950  244956 -245001  245007       6  245040  245037  245043  245049       2
  245037  245043  245049  245055       1  245037  245043 -245049  245055       4
  245037  245043 -245049  245055       5  245037  245043 -245049  245055       6
  245037  245043  245049  245094       7  245037  245043 -245049  245094       8
  245037  245043 -245049  245094       9  245037  245043 -245049  245094       6
  245028  245019  245013  245037      24  245028  245019 -245013  245037      25
  245028  245019 -245013  245037      26  245028  245019 -245013  245037      27
  245019  245013  245037  245040       3  245019  245013  245037  245043      11
  245019  245013 -245037  245043      12  245019  245013 -245037  245043      13
  245019  245013 -245037  245043       6  245013  245019  245028  245031       7
  245013  245019 -245028  245031      28  245013  245019 -245028  245031      29
  245013  245019 -245028  245031      30  245013  245019  245028  245034       7
  245013  245019 -245028  245034      28  245013  245019 -245028  245034      29
  245013  245019 -245028  245034      30  245013  245037  245043  245049       2
  245007  245013  245019  245028      31  245007  245013 -245019  245028      32
  245007  245013 -245019  245028      26  245007  245013 -245019  245028      33
  245007  245013  245037  245040       3  245007  245013  245037  245043      21
  245007  245013 -245037  245043      22  245007  245013 -245037  245043      23
  245007  245013 -245037  245043       6  245097  245094  245100  245106       2
  245094  245100  245106  245112       1  245094  245100 -245106  245112       4
  245094  245100 -245106  245112       5  245094  245100 -245106  245112       6
  245094  245100  245106  245160       7  245094  245100 -245106  245160       8
  245094  245100 -245106  245160       9  245094  245100 -245106  245160       6
  245064  245055  245049  245094      52  245064  245055 -245049  245094      53
  245064  245055 -245049  245094      54  245064  245055 -245049  245094      55
  245055  245049  245094  245097       3  245055  245049  245094  245100      11
  245055  245049 -245094  245100      12  245055  245049 -245094  245100      13
  245055  245049 -245094  245100       6  245049  245055  245064  245070      56
  245049  245055 -245064  245070      57  245049  245055 -245064  245070      58
  245049  245055 -245064  245070      59  245049  245055  245064  245082      56
  245049  245055 -245064  245082      57  245049  245055 -245064  245082      58
  245049  245055 -245064  245082      59  245049  245094  245100  245106       2
  245043  245049  245055  245064      60  245043  245049 -245055  245064      61
  245043  245049 -245055  245064      54  245043  245049 -245055  245064      62
  245043  245049  245094  245097       3  245043  245049  245094  245100      21
  245043  245049 -245094  245100      22  245043  245049 -245094  245100      23
  245043  245049 -245094  245100       6  245163  245160  245166  245172       2
  245160  245166  245172  245178       1  245160  245166 -245172  245178       4
  245160  245166 -245172  245178       5  245160  245166 -245172  245178       6
  245160  245166  245172  245196       7  245160  245166 -245172  245196       8
  245160  245166 -245172  245196       9  245160  245166 -245172  245196       6
  245121  245112  245106  245160      10  245121  245130  245139  245148      10
  245112  245106  245160  245163       3  245112  245106  245160  245166      11
  245112  245106 -245160  245166      12  245112  245106 -245160  245166      13
  245112  245106 -245160  245166       6  245112  245121  245130  245139      16
  245112  245121 -245130  245139      17  245112  245121 -245130  245139      18
  245106  245112  245121  245130      16  245106  245112 -245121  245130      17
  245106  245112 -245121  245130      18  245106  245160  245166  245172       2
  245100  245106  245112  245121      10  245100  245106  245160  245163       3
  245100  245106  245160  245166      21  245100  245106 -245160  245166      22
  245100  245106 -245160  245166      23  245100  245106 -245160  245166       6
  245199  245196  245202  245208       2  245196  245202  245208  245214       1
  245196  245202 -245208  245214       4  245196  245202 -245208  245214       5
  245196  245202 -245208  245214       6  245196  245202  245208  245262       7
  245196  245202 -245208  245262       8  245196  245202 -245208  245262       9
  245196  245202 -245208  245262       6  245187  245178  245172  245196      24
  245187  245178 -245172  245196      25  245187  245178 -245172  245196      26
  245187  245178 -245172  245196      27  245178  245172  245196  245199       3
  245178  245172  245196  245202      11  245178  245172 -245196  245202      12
  245178  245172 -245196  245202      13  245178  245172 -245196  245202       6
  245172  245178  245187  245190       7  245172  245178 -245187  245190      28
  245172  245178 -245187  245190      29  245172  245178 -245187  245190      30
  245172  245178  245187  245193       7  245172  245178 -245187  245193      28
  245172  245178 -245187  245193      29  245172  245178 -245187  245193      30
  245172  245196  245202  245208       2  245166  245172  245178  245187      31
  245166  245172 -245178  245187      32  245166  245172 -245178  245187      26
  245166  245172 -245178  245187      33  245166  245172  245196  245199       3
  245166  245172  245196  245202      21  245166  245172 -245196  245202      22
  245166  245172 -245196  245202      23  245166  245172 -245196  245202       6
  245265  245262  245268  245274       2  245262  245268  245274  245280       1
  245262  245268 -245274  245280       4  245262  245268 -245274  245280       5
  245262  245268 -245274  245280       6  245262  245268  245274  245325       7
  245262  245268 -245274  245325       8  245262  245268 -245274  245325       9
  245262  245268 -245274  245325       6  245223  245214  245208  245262      10
  245223  245232  245241  245250      10  245214  245208  245262  245265       3
  245214  245208  245262  245268      11  245214  245208 -245262  245268      12
  245214  245208 -245262  245268      13  245214  245208 -245262  245268       6
  245214  245223  245232  245241      16  245214  245223 -245232  245241      17
  245214  245223 -245232  245241      18  245208  245214  245223  245232      16
  245208  245214 -245223  245232      17  245208  245214 -245223  245232      18
  245208  245262  245268  245274       2  245202  245208  245214  245223      10
  245202  245208  245262  245265       3  245202  245208  245262  245268      21
  245202  245208 -245262  245268      22  245202  245208 -245262  245268      23
  245202  245208 -245262  245268       6  245328  245325  245331  245337       2
  245325  245331  245337  245343       1  245325  245331 -245337  245343       4
  245325  245331 -245337  245343       5  245325  245331 -245337  245343       6
  245325  245331  245337  245391       7  245325  245331 -245337  245391       8
  245325  245331 -245337  245391       9  245325  245331 -245337  245391       6
  245307  245304  245313  245319      41  245298  245292  245289  245319      41
  245298  245304 -245313  245319      41  245292  245289  245319  245313      41
  245292  245298  245304  245307      41  245292  245298 -245304  245313      41
  245289  245280  245274  245325      42  245289  245280 -245274  245325      43
  245289  245280 -245274  245325      44  245289  245280 -245274  245325      45
  245289  245292  245298  245304      41  245289  245319 -245313  245304      41
  245280  245274  245325  245328       3  245280  245274  245325  245331      11
  245280  245274 -245325  245331      12  245280  245274 -245325  245331      13
  245280  245274 -245325  245331       6  245280  245289  245292  245298      41
  245280  245289  245319  245313      41  245274  245280  245289  245292       7
  245274  245280 -245289  245292      46  245274  245280 -245289  245292      29
  245274  245280 -245289  245292      47  245274  245280  245289  245319       7
  245274  245280 -245289  245319      46  245274  245280 -245289  245319      29
  245274  245280 -245289  245319      47  245274  245325  245331  245337       2
  245268  245274  245280  245289      48  245268  245274 -245280  245289      49
  245268  245274 -245280  245289      44  245268  245274 -245280  245289      50
  245268  245274  245325  245328       3  245268  245274  245325  245331      21
  245268  245274 -245325  245331      22  245268  245274 -245325  245331      23
  245268  245274 -245325  245331       6  245394  245391  245397  245403       2
  245391  245397  245403  245409       1  245391  245397 -245403  245409       4
  245391  245397 -245403  245409       5  245391  245397 -245403  245409       6
  245391  245397  245403  245433       7  245391  245397 -245403  245433       8
  245391  245397 -245403  245433       9  245391  245397 -245403  245433       6
  245352  245343  245337  245391      10  245352  245361  245370  245379      10
  245343  245337  245391  245394       3  245343  245337  245391  245397      11
  245343  245337 -245391  245397      12  245343  245337 -245391  245397      13
  245343  245337 -245391  245397       6  245343  245352  245361  245370      16
  245343  245352 -245361  245370      17  245343  245352 -245361  245370      18
  245337  245343  245352  245361      16  245337  245343 -245352  245361      17
  245337  245343 -245352  245361      18  245337  245391  245397  245403       2
  245331  245337  245343  245352      10  245331  245337  245391  245394       3
  245331  245337  245391  245397      21  245331  245337 -245391  245397      22
  245331  245337 -245391  245397      23  245331  245337 -245391  245397       6
  245436  245433  245439  245445       2  245433  245439  245445  245451       1
  245433  245439 -245445  245451       4  245433  245439 -245445  245451       5
  245433  245439 -245445  245451       6  245433  245439  245445  245490       7
  245433  245439 -245445  245490       8  245433  245439 -245445  245490       9
  245433  245439 -245445  245490       6  245418  245409  245403  245433     153
  245418  245409 -245403  245433     154  245418  245409 -245403  245433     155
  245418  245409 -245403  245433     156  245409  245403  245433  245436       3
  245409  245403  245433  245439      11  245409  245403 -245433  245439      12
  245409  245403 -245433  245439      13  245409  245403 -245433  245439       6
  245403  245409  245418  245421       7  245403  245409  245418  245424     157
  245403  245409 -245418  245424     158  245403  245409 -245418  245424     159
  245403  245409 -245418  245424     160  245403  245433  245439  245445       2
  245397  245403  245409  245418     161  245397  245403 -245409  245418     162
  245397  245403 -245409  245418     155  245397  245403 -245409  245418     163
  245397  245403  245433  245436       3  245397  245403  245433  245439      21
  245397  245403 -245433  245439      22  245397  245403 -245433  245439      23
  245397  245403 -245433  245439       6  245493  245490  245496  245502       2
  245490  245496  245502  245511       7  245490  245496 -245502  245511       8
  245490  245496 -245502  245511       9  245490  245496 -245502  245511       6
  245469  245451  245445  245490     103  245469  245451 -245445  245490     104
  245469  245451 -245445  245490     105  245469  245451 -245445  245490     106
  245457  245451  245445  245490      34  245457  245451 -245445  245490      35
  245457  245451 -245445  245490      36  245457  245451 -245445  245490      37
  245457  245451  245469  245478     107  245457  245451 -245469  245478     108
  245457  245451 -245469  245478     109  245457  245451 -245469  245478     110
  245451  245445  245490  245493       3  245451  245445  245490  245496      11
  245451  245445 -245490  245496      12  245451  245445 -245490  245496      13
  245451  245445 -245490  245496       6  245445  245451  245469  245478     111
  245445  245451 -245469  245478     112  245445  245451 -245469  245478     109
  245445  245451 -245469  245478     113  245445  245490  245496  245502       2
  245439  245445  245451  245457      38  245439  245445 -245451  245457      39
  245439  245445 -245451  245457      36  245439  245445 -245451  245457      40
  245439  245445  245451  245469     114  245439  245445 -245451  245469     115
  245439  245445 -245451  245469     105  245439  245445 -245451  245469     116
  245439  245445  245490  245493       3  245439  245445  245490  245496      21
  245439  245445 -245490  245496      22  245439  245445 -245490  245496      23
  245439  245445 -245490  245496       6  245514  245511  245517  245523       2
  245511  245517  245523  245529       1  245511  245517 -245523  245529       4
  245511  245517 -245523  245529       5  245511  245517 -245523  245529       6
  245511  245517  245523  245541       7  245511  245517 -245523  245541       8
  245511  245517 -245523  245541       9  245511  245517 -245523  245541       6
  245502  245511  245517  245523       2  245496  245502  245511  245514       3
  245496  245502  245511  245517      21  245496  245502 -245511  245517      22
  245496  245502 -245511  245517      23  245496  245502 -245511  245517       6
  245544  245541  245547  245553       2  245541  245547  245553  245559       1
  245541  245547 -245553  245559       4  245541  245547 -245553  245559       5
  245541  245547 -245553  245559       6  245541  245547  245553  245607       7
  245541  245547 -245553  245607       8  245541  245547 -245553  245607       9
  245541  245547 -245553  245607       6  245529  245523  245541  245544       3
  245529  245523  245541  245547      11  245529  245523 -245541  245547      12
  245529  245523 -245541  245547      13  245529  245523 -245541  245547       6
  245523  245541  245547  245553       2  245517  245523  245541  245544       3
  245517  245523  245541  245547      21  245517  245523 -245541  245547      22
  245517  245523 -245541  245547      23  245517  245523 -245541  245547       6
  245610  245607  245613  245619       2  245607  245613  245619  245625       1
  245607  245613 -245619  245625       4  245607  245613 -245619  245625       5
  245607  245613 -245619  245625       6  245607  245613  245619  245664       7
  245607  245613 -245619  245664       8  245607  245613 -245619  245664       9
  245607  245613 -245619  245664       6  245568  245559  245553  245607      10
  245568  245577  245586  245595      10  245559  245553  245607  245610       3
  245559  245553  245607  245613      11  245559  245553 -245607  245613      12
  245559  245553 -245607  245613      13  245559  245553 -245607  245613       6
  245559  245568  245577  245586      16  245559  245568 -245577  245586      17
  245559  245568 -245577  245586      18  245553  245559  245568  245577      16
  245553  245559 -245568  245577      17  245553  245559 -245568  245577      18
  245553  245607  245613  245619       2  245547  245553  245559  245568      10
  245547  245553  245607  245610       3  245547  245553  245607  245613      21
  245547  245553 -245607  245613      22  245547  245553 -245607  245613      23
  245547  245553 -245607  245613       6  245667  245664  245670  245676       2
  245664  245670  245676  245682       1  245664  245670 -245676  245682       4
  245664  245670 -245676  245682       5  245664  245670 -245676  245682       6
  245664  245670  245676  245712       7  245664  245670 -245676  245712       8
  245664  245670 -245676  245712       9  245664  245670 -245676  245712       6
  245634  245625  245619  245664      52  245634  245625 -245619  245664      53
  245634  245625 -245619  245664      54  245634  245625 -245619  245664      55
  245625  245619  245664  245667       3  245625  245619  245664  245670      11
  245625  245619 -245664  245670      12  245625  245619 -245664  245670      13
  245625  245619 -245664  245670       6  245619  245625  245634  245640      56
  245619  245625 -245634  245640      57  245619  245625 -245634  245640      58
  245619  245625 -245634  245640      59  245619  245625  245634  245652      56
  245619  245625 -245634  245652      57  245619  245625 -245634  245652      58
  245619  245625 -245634  245652      59  245619  245664  245670  245676       2
  245613  245619  245625  245634      60  245613  245619 -245625  245634      61
  245613  245619 -245625  245634      54  245613  245619 -245625  245634      62
  245613  245619  245664  245667       3  245613  245619  245664  245670      21
  245613  245619 -245664  245670      22  245613  245619 -245664  245670      23
  245613  245619 -245664  245670       6  245715  245712  245718  245724       2
  245712  245718  245724  245730       1  245712  245718 -245724  245730       4
  245712  245718 -245724  245730       5  245712  245718 -245724  245730       6
  245712  245718  245724  245763       7  245712  245718 -245724  245763       8
  245712  245718 -245724  245763       9  245712  245718 -245724  245763       6
  245700  245682  245676  245712      34  245700  245682 -245676  245712      35
  245700  245682 -245676  245712      36  245700  245682 -245676  245712      37
  245688  245682  245676  245712      34  245688  245682 -245676  245712      35
  245688  245682 -245676  245712      36  245688  245682 -245676  245712      37
  245682  245676  245712  245715       3  245682  245676  245712  245718      11
  245682  245676 -245712  245718      12  245682  245676 -245712  245718      13
  245682  245676 -245712  245718       6  245676  245712  245718  245724       2
  245670  245676  245682  245688      38  245670  245676 -245682  245688      39
  245670  245676 -245682  245688      36  245670  245676 -245682  245688      40
  245670  245676  245682  245700      38  245670  245676 -245682  245700      39
  245670  245676 -245682  245700      36  245670  245676 -245682  245700      40
  245670  245676  245712  245715       3  245670  245676  245712  245718      21
  245670  245676 -245712  245718      22  245670  245676 -245712  245718      23
  245670  245676 -245712  245718       6  245766  245763  245769  245775       2
  245763  245769  245775  245781       1  245763  245769 -245775  245781       4
  245763  245769 -245775  245781       5  245763  245769 -245775  245781       6
  245763  245769  245775  245799       7  245763  245769 -245775  245799       8
  245763  245769 -245775  245799       9  245763  245769 -245775  245799       6
  245739  245730  245724  245763      64  245739  245730 -245724  245763      65
  245739  245730 -245724  245763      54  245739  245730 -245724  245763      66
  245730  245724  245763  245766       3  245730  245724  245763  245769      11
  245730  245724 -245763  245769      12  245730  245724 -245763  245769      13
  245730  245724 -245763  245769       6  245730  245739  245748  245751       7
  245730  245739  245748  245754      78  245730  245739 -245748  245754      79
  245730  245739 -245748  245754      80  245730  245739 -245748  245754      81
  245724  245730  245739  245748      82  245724  245730 -245739  245748      83
  245724  245730 -245739  245748      84  245724  245730 -245739  245748      85
  245724  245763  245769  245775       2  245718  245724  245730  245739      75
  245718  245724 -245730  245739      76  245718  245724 -245730  245739      54
  245718  245724 -245730  245739      77  245718  245724  245763  245766       3
  245718  245724  245763  245769      21  245718  245724 -245763  245769      22
  245718  245724 -245763  245769      23  245718  245724 -245763  245769       6
  245802  245799  245805  245811       2  245799  245805  245811  245817       1
  245799  245805 -245811  245817       4  245799  245805 -245811  245817       5
  245799  245805 -245811  245817       6  245799  245805  245811  245847       7
  245799  245805 -245811  245847       8  245799  245805 -245811  245847       9
  245799  245805 -245811  245847       6  245790  245781  245775  245799      24
  245790  245781 -245775  245799      25  245790  245781 -245775  245799      26
  245790  245781 -245775  245799      27  245781  245775  245799  245802       3
  245781  245775  245799  245805      11  245781  245775 -245799  245805      12
  245781  245775 -245799  245805      13  245781  245775 -245799  245805       6
  245775  245781  245790  245793       7  245775  245781 -245790  245793      28
  245775  245781 -245790  245793      29  245775  245781 -245790  245793      30
  245775  245781  245790  245796       7  245775  245781 -245790  245796      28
  245775  245781 -245790  245796      29  245775  245781 -245790  245796      30
  245775  245799  245805  245811       2  245769  245775  245781  245790      31
  245769  245775 -245781  245790      32  245769  245775 -245781  245790      26
  245769  245775 -245781  245790      33  245769  245775  245799  245802       3
  245769  245775  245799  245805      21  245769  245775 -245799  245805      22
  245769  245775 -245799  245805      23  245769  245775 -245799  245805       6
  245850  245847  245853  245859       2  245847  245853  245859  245865       1
  245847  245853 -245859  245865       4  245847  245853 -245859  245865       5
  245847  245853 -245859  245865       6  245847  245853  245859  245877       7
  245847  245853 -245859  245877       8  245847  245853 -245859  245877       9
  245847  245853 -245859  245877       6  245835  245817  245811  245847      34
  245835  245817 -245811  245847      35  245835  245817 -245811  245847      36
  245835  245817 -245811  245847      37  245823  245817  245811  245847      34
  245823  245817 -245811  245847      35  245823  245817 -245811  245847      36
  245823  245817 -245811  245847      37  245817  245811  245847  245850       3
  245817  245811  245847  245853      11  245817  245811 -245847  245853      12
  245817  245811 -245847  245853      13  245817  245811 -245847  245853       6
  245811  245847  245853  245859       2  245805  245811  245817  245823      38
  245805  245811 -245817  245823      39  245805  245811 -245817  245823      36
  245805  245811 -245817  245823      40  245805  245811  245817  245835      38
  245805  245811 -245817  245835      39  245805  245811 -245817  245835      36
  245805  245811 -245817  245835      40  245805  245811  245847  245850       3
  245805  245811  245847  245853      21  245805  245811 -245847  245853      22
  245805  245811 -245847  245853      23  245805  245811 -245847  245853       6
  245880  245877  245883  245889       2  245877  245883  245889  245895       1
  245877  245883 -245889  245895       4  245877  245883 -245889  245895       5
  245877  245883 -245889  245895       6  245877  245883  245889  245919       7
  245877  245883 -245889  245919       8  245877  245883 -245889  245919       9
  245877  245883 -245889  245919       6  245865  245859  245877  245880       3
  245865  245859  245877  245883      11  245865  245859 -245877  245883      12
  245865  245859 -245877  245883      13  245865  245859 -245877  245883       6
  245859  245877  245883  245889       2  245853  245859  245877  245880       3
  245853  245859  245877  245883      21  245853  245859 -245877  245883      22
  245853  245859 -245877  245883      23  245853  245859 -245877  245883       6
  245922  245919  245925  245931       2  245919  245925  245931  245937       1
  245919  245925 -245931  245937       4  245919  245925 -245931  245937       5
  245919  245925 -245931  245937       6  245919  245925  245931  245961       7
  245919  245925 -245931  245961       8  245919  245925 -245931  245961       9
  245919  245925 -245931  245961       6  245904  245895  245889  245919     153
  245904  245895 -245889  245919     154  245904  245895 -245889  245919     155
  245904  245895 -245889  245919     156  245895  245889  245919  245922       3
  245895  245889  245919  245925      11  245895  245889 -245919  245925      12
  245895  245889 -245919  245925      13  245895  245889 -245919  245925       6
  245889  245895  245904  245907       7  245889  245895  245904  245910     157
  245889  245895 -245904  245910     158  245889  245895 -245904  245910     159
  245889  245895 -245904  245910     160  245889  245919  245925  245931       2
  245883  245889  245895  245904     161  245883  245889 -245895  245904     162
  245883  245889 -245895  245904     155  245883  245889 -245895  245904     163
  245883  245889  245919  245922       3  245883  245889  245919  245925      21
  245883  245889 -245919  245925      22  245883  245889 -245919  245925      23
  245883  245889 -245919  245925       6  245964  245961  245967  245973       2
  245961  245967  245973  245979       1  245961  245967 -245973  245979       4
  245961  245967 -245973  245979       5  245961  245967 -245973  245979       6
  245961  245967  245973  246003       7  245961  245967 -245973  246003       8
  245961  245967 -245973  246003       9  245961  245967 -245973  246003       6
  245946  245937  245931  245961     153  245946  245937 -245931  245961     154
  245946  245937 -245931  245961     155  245946  245937 -245931  245961     156
  245937  245931  245961  245964       3  245937  245931  245961  245967      11
  245937  245931 -245961  245967      12  245937  245931 -245961  245967      13
  245937  245931 -245961  245967       6  245931  245937  245946  245949       7
  245931  245937  245946  245952     157  245931  245937 -245946  245952     158
  245931  245937 -245946  245952     159  245931  245937 -245946  245952     160
  245931  245961  245967  245973       2  245925  245931  245937  245946     161
  245925  245931 -245937  245946     162  245925  245931 -245937  245946     155
  245925  245931 -245937  245946     163  245925  245931  245961  245964       3
  245925  245931  245961  245967      21  245925  245931 -245961  245967      22
  245925  245931 -245961  245967      23  245925  245931 -245961  245967       6
  246006  246003  246009  246015       2  246003  246009  246015  246021       1
  246003  246009 -246015  246021       4  246003  246009 -246015  246021       5
  246003  246009 -246015  246021       6  246003  246009  246015  246045       7
  246003  246009 -246015  246045       8  246003  246009 -246015  246045       9
  246003  246009 -246015  246045       6  245997  245979  245973  246003      86
  245997  245979 -245973  246003      87  245997  245979 -245973  246003      88
  245997  245979 -245973  246003      89  245985  245979  245973  246003      34
  245985  245979 -245973  246003      35  245985  245979 -245973  246003      36
  245985  245979 -245973  246003      37  245979  245973  246003  246006       3
  245979  245973  246003  246009      11  245979  245973 -246003  246009      12
  245979  245973 -246003  246009      13  245979  245973 -246003  246009       6
  245973  246003  246009  246015       2  245967  245973  245979  245985      38
  245967  245973 -245979  245985      39  245967  245973 -245979  245985      36
  245967  245973 -245979  245985      40  245967  245973  245979  245997      99
  245967  245973 -245979  245997     100  245967  245973 -245979  245997      88
  245967  245973 -245979  245997     101  245967  245973  246003  246006       3
  245967  245973  246003  246009      21  245967  245973 -246003  246009      22
  245967  245973 -246003  246009      23  245967  245973 -246003  246009       6
  246048  246045  246051  246057       2  246045  246051  246057  246063       1
  246045  246051 -246057  246063       4  246045  246051 -246057  246063       5
  246045  246051 -246057  246063       6  246045  246051  246057  246090       7
  246045  246051 -246057  246090       8  246045  246051 -246057  246090       9
  246045  246051 -246057  246090       6  246030  246021  246015  246045     153
  246030  246021 -246015  246045     154  246030  246021 -246015  246045     155
  246030  246021 -246015  246045     156  246021  246015  246045  246048       3
  246021  246015  246045  246051      11  246021  246015 -246045  246051      12
  246021  246015 -246045  246051      13  246021  246015 -246045  246051       6
  246015  246021  246030  246033       7  246015  246021  246030  246036     157
  246015  246021 -246030  246036     158  246015  246021 -246030  246036     159
  246015  246021 -246030  246036     160  246015  246045  246051  246057       2
  246009  246015  246021  246030     161  246009  246015 -246021  246030     162
  246009  246015 -246021  246030     155  246009  246015 -246021  246030     163
  246009  246015  246045  246048       3  246009  246015  246045  246051      21
  246009  246015 -246045  246051      22  246009  246015 -246045  246051      23
  246009  246015 -246045  246051       6  246093  246090  246096  246102       2
  246090  246096  246102  246108       1  246090  246096 -246102  246108       4
  246090  246096 -246102  246108       5  246090  246096 -246102  246108       6
  246090  246096  246102  246135       7  246090  246096 -246102  246135       8
  246090  246096 -246102  246135       9  246090  246096 -246102  246135       6
  246072  246063  246057  246090      64  246072  246063 -246057  246090      65
  246072  246063 -246057  246090      54  246072  246063 -246057  246090      66
  246063  246057  246090  246093       3  246063  246057  246090  246096      11
  246063  246057 -246090  246096      12  246063  246057 -246090  246096      13
  246063  246057 -246090  246096       6  246063  246072  246081  246084     117
  246063  246072 -246081  246084     118  246063  246072  246081  246087     117
  246063  246072 -246081  246087     118  246057  246063  246072  246081     119
  246057  246063 -246072  246081     120  246057  246063 -246072  246081     121
  246057  246063 -246072  246081     122  246057  246090  246096  246102       2
  246051  246057  246063  246072      75  246051  246057 -246063  246072      76
  246051  246057 -246063  246072      54  246051  246057 -246063  246072      77
  246051  246057  246090  246093       3  246051  246057  246090  246096      21
  246051  246057 -246090  246096      22  246051  246057 -246090  246096      23
  246051  246057 -246090  246096       6  246138  246135  246141  246147       2
  246135  246141  246147  246153       1  246135  246141 -246147  246153       4
  246135  246141 -246147  246153       5  246135  246141 -246147  246153       6
  246135  246141  246147  246165       7  246135  246141 -246147  246165       8
  246135  246141 -246147  246165       9  246135  246141 -246147  246165       6
  246117  246108  246102  246135      64  246117  246108 -246102  246135      65
  246117  246108 -246102  246135      54  246117  246108 -246102  246135      66
  246108  246102  246135  246138       3  246108  246102  246135  246141      11
  246108  246102 -246135  246141      12  246108  246102 -246135  246141      13
  246108  246102 -246135  246141       6  246108  246117  246126  246129     117
  246108  246117 -246126  246129     118  246108  246117  246126  246132     117
  246108  246117 -246126  246132     118  246102  246108  246117  246126     119
  246102  246108 -246117  246126     120  246102  246108 -246117  246126     121
  246102  246108 -246117  246126     122  246102  246135  246141  246147       2
  246096  246102  246108  246117      75  246096  246102 -246108  246117      76
  246096  246102 -246108  246117      54  246096  246102 -246108  246117      77
  246096  246102  246135  246138       3  246096  246102  246135  246141      21
  246096  246102 -246135  246141      22  246096  246102 -246135  246141      23
  246096  246102 -246135  246141       6  246168  246165  246171  246177       2
  246165  246171  246177  246186       7  246165  246171 -246177  246186       8
  246165  246171 -246177  246186       9  246165  246171 -246177  246186       6
  246153  246147  246165  246168       3  246153  246147  246165  246171      11
  246153  246147 -246165  246171      12  246153  246147 -246165  246171      13
  246153  246147 -246165  246171       6  246147  246165  246171  246177       2
  246141  246147  246165  246168       3  246141  246147  246165  246171      21
  246141  246147 -246165  246171      22  246141  246147 -246165  246171      23
  246141  246147 -246165  246171       6  246189  246186  246192  246198       2
  246186  246192  246198  246204       1  246186  246192 -246198  246204       4
  246186  246192 -246198  246204       5  246186  246192 -246198  246204       6
  246186  246192  246198  246222       7  246186  246192 -246198  246222       8
  246186  246192 -246198  246222       9  246186  246192 -246198  246222       6
  246177  246186  246192  246198       2  246171  246177  246186  246189       3
  246171  246177  246186  246192      21  246171  246177 -246186  246192      22
  246171  246177 -246186  246192      23  246171  246177 -246186  246192       6
  246225  246222  246228  246234       2  246222  246228  246234  246243       7
  246222  246228 -246234  246243       8  246222  246228 -246234  246243       9
  246222  246228 -246234  246243       6  246213  246204  246198  246222      24
  246213  246204 -246198  246222      25  246213  246204 -246198  246222      26
  246213  246204 -246198  246222      27  246204  246198  246222  246225       3
  246204  246198  246222  246228      11  246204  246198 -246222  246228      12
  246204  246198 -246222  246228      13  246204  246198 -246222  246228       6
  246198  246204  246213  246216       7  246198  246204 -246213  246216      28
  246198  246204 -246213  246216      29  246198  246204 -246213  246216      30
  246198  246204  246213  246219       7  246198  246204 -246213  246219      28
  246198  246204 -246213  246219      29  246198  246204 -246213  246219      30
  246198  246222  246228  246234       2  246192  246198  246204  246213      31
  246192  246198 -246204  246213      32  246192  246198 -246204  246213      26
  246192  246198 -246204  246213      33  246192  246198  246222  246225       3
  246192  246198  246222  246228      21  246192  246198 -246222  246228      22
  246192  246198 -246222  246228      23  246192  246198 -246222  246228       6
  246246  246243  246249  246255       2  246243  246249  246255  246261       1
  246243  246249 -246255  246261       4  246243  246249 -246255  246261       5
  246243  246249 -246255  246261       6  246243  246249  246255  246285       7
  246243  246249 -246255  246285       8  246243  246249 -246255  246285       9
  246243  246249 -246255  246285       6  246234  246243  246249  246255       2
  246228  246234  246243  246246       3  246228  246234  246243  246249      21
  246228  246234 -246243  246249      22  246228  246234 -246243  246249      23
  246228  246234 -246243  246249       6  246288  246285  246291  246297       2
  246285  246291  246297  246303       1  246285  246291 -246297  246303       4
  246285  246291 -246297  246303       5  246285  246291 -246297  246303       6
  246285  246291  246297  246327       7  246285  246291 -246297  246327       8
  246285  246291 -246297  246327       9  246285  246291 -246297  246327       6
  246279  246261  246255  246285      86  246279  246261 -246255  246285      87
  246279  246261 -246255  246285      88  246279  246261 -246255  246285      89
  246267  246261  246255  246285      34  246267  246261 -246255  246285      35
  246267  246261 -246255  246285      36  246267  246261 -246255  246285      37
  246261  246255  246285  246288       3  246261  246255  246285  246291      11
  246261  246255 -246285  246291      12  246261  246255 -246285  246291      13
  246261  246255 -246285  246291       6  246255  246285  246291  246297       2
  246249  246255  246261  246267      38  246249  246255 -246261  246267      39
  246249  246255 -246261  246267      36  246249  246255 -246261  246267      40
  246249  246255  246261  246279      99  246249  246255 -246261  246279     100
  246249  246255 -246261  246279      88  246249  246255 -246261  246279     101
  246249  246255  246285  246288       3  246249  246255  246285  246291      21
  246249  246255 -246285  246291      22  246249  246255 -246285  246291      23
  246249  246255 -246285  246291       6  246330  246327  246333  246339       2
  246327  246333  246339  246345       1  246327  246333 -246339  246345       4
  246327  246333 -246339  246345       5  246327  246333 -246339  246345       6
  246327  246333  246339  246369       7  246327  246333 -246339  246369       8
  246327  246333 -246339  246369       9  246327  246333 -246339  246369       6
  246321  246303  246297  246327      86  246321  246303 -246297  246327      87
  246321  246303 -246297  246327      88  246321  246303 -246297  246327      89
  246309  246303  246297  246327      34  246309  246303 -246297  246327      35
  246309  246303 -246297  246327      36  246309  246303 -246297  246327      37
  246303  246297  246327  246330       3  246303  246297  246327  246333      11
  246303  246297 -246327  246333      12  246303  246297 -246327  246333      13
  246303  246297 -246327  246333       6  246297  246327  246333  246339       2
  246291  246297  246303  246309      38  246291  246297 -246303  246309      39
  246291  246297 -246303  246309      36  246291  246297 -246303  246309      40
  246291  246297  246303  246321      99  246291  246297 -246303  246321     100
  246291  246297 -246303  246321      88  246291  246297 -246303  246321     101
  246291  246297  246327  246330       3  246291  246297  246327  246333      21
  246291  246297 -246327  246333      22  246291  246297 -246327  246333      23
  246291  246297 -246327  246333       6  246372  246369  246375  246381       2
  246369  246375  246381  246387       1  246369  246375 -246381  246387       4
  246369  246375 -246381  246387       5  246369  246375 -246381  246387       6
  246369  246375  246381  246399       7  246369  246375 -246381  246399       8
  246369  246375 -246381  246399       9  246369  246375 -246381  246399       6
  246363  246345  246339  246369      86  246363  246345 -246339  246369      87
  246363  246345 -246339  246369      88  246363  246345 -246339  246369      89
  246351  246345  246339  246369      34  246351  246345 -246339  246369      35
  246351  246345 -246339  246369      36  246351  246345 -246339  246369      37
  246345  246339  246369  246372       3  246345  246339  246369  246375      11
  246345  246339 -246369  246375      12  246345  246339 -246369  246375      13
  246345  246339 -246369  246375       6  246339  246369  246375  246381       2
  246333  246339  246345  246351      38  246333  246339 -246345  246351      39
  246333  246339 -246345  246351      36  246333  246339 -246345  246351      40
  246333  246339  246345  246363      99  246333  246339 -246345  246363     100
  246333  246339 -246345  246363      88  246333  246339 -246345  246363     101
  246333  246339  246369  246372       3  246333  246339  246369  246375      21
  246333  246339 -246369  246375      22  246333  246339 -246369  246375      23
  246333  246339 -246369  246375       6  246402  246399  246405  246411       2
  246399  246405  246411  246417       1  246399  246405 -246411  246417       4
  246399  246405 -246411  246417       5  246399  246405 -246411  246417       6
  246399  246405  246411  246441       7  246399  246405 -246411  246441       8
  246399  246405 -246411  246441       9  246399  246405 -246411  246441       6
  246387  246381  246399  246402       3  246387  246381  246399  246405      11
  246387  246381 -246399  246405      12  246387  246381 -246399  246405      13
  246387  246381 -246399  246405       6  246381  246399  246405  246411       2
  246375  246381  246399  246402       3  246375  246381  246399  246405      21
  246375  246381 -246399  246405      22  246375  246381 -246399  246405      23
  246375  246381 -246399  246405       6  246444  246441  246447  246453       2
  246441  246447  246453  246459       1  246441  246447 -246453  246459       4
  246441  246447 -246453  246459       5  246441  246447 -246453  246459       6
  246441  246447  246453  246489       7  246441  246447 -246453  246489       8
  246441  246447 -246453  246489       9  246441  246447 -246453  246489       6
  246435  246417  246411  246441      86  246435  246417 -246411  246441      87
  246435  246417 -246411  246441      88  246435  246417 -246411  246441      89
  246423  246417  246411  246441      34  246423  246417 -246411  246441      35
  246423  246417 -246411  246441      36  246423  246417 -246411  246441      37
  246417  246411  246441  246444       3  246417  246411  246441  246447      11
  246417  246411 -246441  246447      12  246417  246411 -246441  246447      13
  246417  246411 -246441  246447       6  246411  246441  246447  246453       2
  246405  246411  246417  246423      38  246405  246411 -246417  246423      39
  246405  246411 -246417  246423      36  246405  246411 -246417  246423      40
  246405  246411  246417  246435      99  246405  246411 -246417  246435     100
  246405  246411 -246417  246435      88  246405  246411 -246417  246435     101
  246405  246411  246441  246444       3  246405  246411  246441  246447      21
  246405  246411 -246441  246447      22  246405  246411 -246441  246447      23
  246405  246411 -246441  246447       6  246492  246489  246495  246501       2
  246489  246495  246501  246507       1  246489  246495 -246501  246507       4
  246489  246495 -246501  246507       5  246489  246495 -246501  246507       6
  246489  246495  246501  246546       7  246489  246495 -246501  246546       8
  246489  246495 -246501  246546       9  246489  246495 -246501  246546       6
  246477  246459  246453  246489      34  246477  246459 -246453  246489      35
  246477  246459 -246453  246489      36  246477  246459 -246453  246489      37
  246465  246459  246453  246489      34  246465  246459 -246453  246489      35
  246465  246459 -246453  246489      36  246465  246459 -246453  246489      37
  246459  246453  246489  246492       3  246459  246453  246489  246495      11
  246459  246453 -246489  246495      12  246459  246453 -246489  246495      13
  246459  246453 -246489  246495       6  246453  246489  246495  246501       2
  246447  246453  246459  246465      38  246447  246453 -246459  246465      39
  246447  246453 -246459  246465      36  246447  246453 -246459  246465      40
  246447  246453  246459  246477      38  246447  246453 -246459  246477      39
  246447  246453 -246459  246477      36  246447  246453 -246459  246477      40
  246447  246453  246489  246492       3  246447  246453  246489  246495      21
  246447  246453 -246489  246495      22  246447  246453 -246489  246495      23
  246447  246453 -246489  246495       6  246549  246546  246552  246558       2
  246546  246552  246558  246564       1  246546  246552 -246558  246564       4
  246546  246552 -246558  246564       5  246546  246552 -246558  246564       6
  246546  246552  246558  246576       7  246546  246552 -246558  246576       8
  246546  246552 -246558  246576       9  246546  246552 -246558  246576       6
  246516  246507  246501  246546      52  246516  246507 -246501  246546      53
  246516  246507 -246501  246546      54  246516  246507 -246501  246546      55
  246507  246501  246546  246549       3  246507  246501  246546  246552      11
  246507  246501 -246546  246552      12  246507  246501 -246546  246552      13
  246507  246501 -246546  246552       6  246501  246507  246516  246522      56
  246501  246507 -246516  246522      57  246501  246507 -246516  246522      58
  246501  246507 -246516  246522      59  246501  246507  246516  246534      56
  246501  246507 -246516  246534      57  246501  246507 -246516  246534      58
  246501  246507 -246516  246534      59  246501  246546  246552  246558       2
  246495  246501  246507  246516      60  246495  246501 -246507  246516      61
  246495  246501 -246507  246516      54  246495  246501 -246507  246516      62
  246495  246501  246546  246549       3  246495  246501  246546  246552      21
  246495  246501 -246546  246552      22  246495  246501 -246546  246552      23
  246495  246501 -246546  246552       6  246579  246576  246582  246588       2
  246576  246582  246588  246594       1  246576  246582 -246588  246594       4
  246576  246582 -246588  246594       5  246576  246582 -246588  246594       6
  246576  246582  246588  246648       7  246576  246582 -246588  246648       8
  246576  246582 -246588  246648       9  246576  246582 -246588  246648       6
  246564  246558  246576  246579       3  246564  246558  246576  246582      11
  246564  246558 -246576  246582      12  246564  246558 -246576  246582      13
  246564  246558 -246576  246582       6  246558  246576  246582  246588       2
  246552  246558  246576  246579       3  246552  246558  246576  246582      21
  246552  246558 -246576  246582      22  246552  246558 -246576  246582      23
  246552  246558 -246576  246582       6  246651  246648  246654  246660       2
  246648  246654  246660  246666       1  246648  246654 -246660  246666       4
  246648  246654 -246660  246666       5  246648  246654 -246660  246666       6
  246648  246654  246660  246681       7  246648  246654 -246660  246681       8
  246648  246654 -246660  246681       9  246648  246654 -246660  246681       6
  246612  246621  246627  246630      51  246612  246621 -246627  246630       6
  246612  246621  246627  246639      51  246612  246621 -246627  246639       6
  246603  246594  246588  246648      10  246603  246612  246621  246627       7
  246603  246612 -246621  246627      29  246594  246588  246648  246651       3
  246594  246588  246648  246654      11  246594  246588 -246648  246654      12
  246594  246588 -246648  246654      13  246594  246588 -246648  246654       6
  246594  246603  246612  246621      10  246588  246594  246603  246612      16
  246588  246594 -246603  246612      17  246588  246594 -246603  246612      18
  246588  246648  246654  246660       2  246582  246588  246594  246603      10
  246582  246588  246648  246651       3  246582  246588  246648  246654      21
  246582  246588 -246648  246654      22  246582  246588 -246648  246654      23
  246582  246588 -246648  246654       6  246684  246681  246687  246693       2
  246681  246687  246693  246699       1  246681  246687 -246693  246699       4
  246681  246687 -246693  246699       5  246681  246687 -246693  246699       6
  246681  246687  246693  246738       7  246681  246687 -246693  246738       8
  246681  246687 -246693  246738       9  246681  246687 -246693  246738       6
  246675  246666  246660  246681     123  246675  246666 -246660  246681     124
  246675  246666 -246660  246681     125  246675  246666 -246660  246681     126
  246666  246660  246681  246684       3  246666  246660  246681  246687      11
  246666  246660 -246681  246687      12  246666  246660 -246681  246687      13
  246666  246660 -246681  246687       6  246660  246681  246687  246693       2
  246654  246660  246666  246675     131  246654  246660 -246666  246675     132
  246654  246660 -246666  246675     125  246654  246660 -246666  246675     133
  246654  246660  246681  246684       3  246654  246660  246681  246687      21
  246654  246660 -246681  246687      22  246654  246660 -246681  246687      23
  246654  246660 -246681  246687       6  246741  246738  246744  246750       2
  246738  246744  246750  246756       1  246738  246744 -246750  246756       4
  246738  246744 -246750  246756       5  246738  246744 -246750  246756       6
  246738  246744  246750  246768       7  246738  246744 -246750  246768       8
  246738  246744 -246750  246768       9  246738  246744 -246750  246768       6
  246717  246699  246693  246738     103  246717  246699 -246693  246738     104
  246717  246699 -246693  246738     105  246717  246699 -246693  246738     106
  246705  246699  246693  246738      34  246705  246699 -246693  246738      35
  246705  246699 -246693  246738      36  246705  246699 -246693  246738      37
  246705  246699  246717  246726     107  246705  246699 -246717  246726     108
  246705  246699 -246717  246726     109  246705  246699 -246717  246726     110
  246699  246693  246738  246741       3  246699  246693  246738  246744      11
  246699  246693 -246738  246744      12  246699  246693 -246738  246744      13
  246699  246693 -246738  246744       6  246693  246699  246717  246726     111
  246693  246699 -246717  246726     112  246693  246699 -246717  246726     109
  246693  246699 -246717  246726     113  246693  246738  246744  246750       2
  246687  246693  246699  246705      38  246687  246693 -246699  246705      39
  246687  246693 -246699  246705      36  246687  246693 -246699  246705      40
  246687  246693  246699  246717     114  246687  246693 -246699  246717     115
  246687  246693 -246699  246717     105  246687  246693 -246699  246717     116
  246687  246693  246738  246741       3  246687  246693  246738  246744      21
  246687  246693 -246738  246744      22  246687  246693 -246738  246744      23
  246687  246693 -246738  246744       6  246771  246768  246774  246780       2
  246768  246774  246780  246786       1  246768  246774 -246780  246786       4
  246768  246774 -246780  246786       5  246768  246774 -246780  246786       6
  246768  246774  246780  246834       7  246768  246774 -246780  246834       8
  246768  246774 -246780  246834       9  246768  246774 -246780  246834       6
  246756  246750  246768  246771       3  246756  246750  246768  246774      11
  246756  246750 -246768  246774      12  246756  246750 -246768  246774      13
  246756  246750 -246768  246774       6  246750  246768  246774  246780       2
  246744  246750  246768  246771       3  246744  246750  246768  246774      21
  246744  246750 -246768  246774      22  246744  246750 -246768  246774      23
  246744  246750 -246768  246774       6  246837  246834  246840  246846       2
  246834  246840  246846  246852       1  246834  246840 -246846  246852       4
  246834  246840 -246846  246852       5  246834  246840 -246846  246852       6
  246834  246840  246846  246879       7  246834  246840 -246846  246879       8
  246834  246840 -246846  246879       9  246834  246840 -246846  246879       6
  246795  246786  246780  246834      10  246795  246804  246813  246822      10
  246786  246780  246834  246837       3  246786  246780  246834  246840      11
  246786  246780 -246834  246840      12  246786  246780 -246834  246840      13
  246786  246780 -246834  246840       6  246786  246795  246804  246813      16
  246786  246795 -246804  246813      17  246786  246795 -246804  246813      18
  246780  246786  246795  246804      16  246780  246786 -246795  246804      17
  246780  246786 -246795  246804      18  246780  246834  246840  246846       2
  246774  246780  246786  246795      10  246774  246780  246834  246837       3
  246774  246780  246834  246840      21  246774  246780 -246834  246840      22
  246774  246780 -246834  246840      23  246774  246780 -246834  246840       6
  246882  246879  246885  246891       2  246879  246885  246891  246900       7
  246879  246885 -246891  246900       8  246879  246885 -246891  246900       9
  246879  246885 -246891  246900       6  246861  246852  246846  246879      64
  246861  246852 -246846  246879      65  246861  246852 -246846  246879      54
  246861  246852 -246846  246879      66  246852  246846  246879  246882       3
  246852  246846  246879  246885      11  246852  246846 -246879  246885      12
  246852  246846 -246879  246885      13  246852  246846 -246879  246885       6
  246852  246861  246870  246873     117  246852  246861 -246870  246873     118
  246852  246861  246870  246876     117  246852  246861 -246870  246876     118
  246846  246852  246861  246870     119  246846  246852 -246861  246870     120
  246846  246852 -246861  246870     121  246846  246852 -246861  246870     122
  246846  246879  246885  246891       2  246840  246846  246852  246861      75
  246840  246846 -246852  246861      76  246840  246846 -246852  246861      54
  246840  246846 -246852  246861      77  246840  246846  246879  246882       3
  246840  246846  246879  246885      21  246840  246846 -246879  246885      22
  246840  246846 -246879  246885      23  246840  246846 -246879  246885       6
  246903  246900  246906  246912       2  246900  246906  246912  246918       1
  246900  246906 -246912  246918       4  246900  246906 -246912  246918       5
  246900  246906 -246912  246918       6  246900  246906  246912  246960       7
  246900  246906 -246912  246960       8  246900  246906 -246912  246960       9
  246900  246906 -246912  246960       6  246891  246900  246906  246912       2
  246885  246891  246900  246903       3  246885  246891  246900  246906      21
  246885  246891 -246900  246906      22  246885  246891 -246900  246906      23
  246885  246891 -246900  246906       6  246963  246960  246966  246972       2
  246960  246966  246972  246978       1  246960  246966 -246972  246978       4
  246960  246966 -246972  246978       5  246960  246966 -246972  246978       6
  246960  246966  246972  247005       7  246960  246966 -246972  247005       8
  246960  246966 -246972  247005       9  246960  246966 -246972  247005       6
  246936  246930  246927  246954      41  246936  246942 -246948  246954      41
  246930  246927  246954  246948      41  246930  246936 -246942  246948      41
  246927  246918  246912  246960      42  246927  246918 -246912  246960      43
  246927  246918 -246912  246960      44  246927  246918 -246912  246960      45
  246927  246930  246936  246942      41  246927  246954 -246948  246942      41
  246918  246912  246960  246963       3  246918  246912  246960  246966      11
  246918  246912 -246960  246966      12  246918  246912 -246960  246966      13
  246918  246912 -246960  246966       6  246918  246927  246930  246936      41
  246918  246927  246954  246948      41  246912  246918  246927  246930       7
  246912  246918 -246927  246930      46  246912  246918 -246927  246930      29
  246912  246918 -246927  246930      47  246912  246918  246927  246954       7
  246912  246918 -246927  246954      46  246912  246918 -246927  246954      29
  246912  246918 -246927  246954      47  246912  246960  246966  246972       2
  246906  246912  246918  246927      48  246906  246912 -246918  246927      49
  246906  246912 -246918  246927      44  246906  246912 -246918  246927      50
  246906  246912  246960  246963       3  246906  246912  246960  246966      21
  246906  246912 -246960  246966      22  246906  246912 -246960  246966      23
  246906  246912 -246960  246966       6  247008  247005  247011  247017       2
  247005  247011  247017  247023       1  247005  247011 -247017  247023       4
  247005  247011 -247017  247023       5  247005  247011 -247017  247023       6
  247005  247011  247017  247071       7  247005  247011 -247017  247071       8
  247005  247011 -247017  247071       9  247005  247011 -247017  247071       6
  246987  246978  246972  247005      64  246987  246978 -246972  247005      65
  246987  246978 -246972  247005      54  246987  246978 -246972  247005      66
  246978  246972  247005  247008       3  246978  246972  247005  247011      11
  246978  246972 -247005  247011      12  246978  246972 -247005  247011      13
  246978  246972 -247005  247011       6  246978  246987  246996  246999     117
  246978  246987 -246996  246999     118  246978  246987  246996  247002     117
  246978  246987 -246996  247002     118  246972  246978  246987  246996     119
  246972  246978 -246987  246996     120  246972  246978 -246987  246996     121
  246972  246978 -246987  246996     122  246972  247005  247011  247017       2
  246966  246972  246978  246987      75  246966  246972 -246978  246987      76
  246966  246972 -246978  246987      54  246966  246972 -246978  246987      77
  246966  246972  247005  247008       3  246966  246972  247005  247011      21
  246966  246972 -247005  247011      22  246966  246972 -247005  247011      23
  246966  246972 -247005  247011       6  247074  247071  247077  247083       2
  247071  247077  247083  247089       1  247071  247077 -247083  247089       4
  247071  247077 -247083  247089       5  247071  247077 -247083  247089       6
  247071  247077  247083  247128       7  247071  247077 -247083  247128       8
  247071  247077 -247083  247128       9  247071  247077 -247083  247128       6
  247032  247023  247017  247071      10  247032  247041  247050  247059      10
  247023  247017  247071  247074       3  247023  247017  247071  247077      11
  247023  247017 -247071  247077      12  247023  247017 -247071  247077      13
  247023  247017 -247071  247077       6  247023  247032  247041  247050      16
  247023  247032 -247041  247050      17  247023  247032 -247041  247050      18
  247017  247023  247032  247041      16  247017  247023 -247032  247041      17
  247017  247023 -247032  247041      18  247017  247071  247077  247083       2
  247011  247017  247023  247032      10  247011  247017  247071  247074       3
  247011  247017  247071  247077      21  247011  247017 -247071  247077      22
  247011  247017 -247071  247077      23  247011  247017 -247071  247077       6
  247131  247128  247134  247140       2  247128  247134  247140  247146       1
  247128  247134 -247140  247146       4  247128  247134 -247140  247146       5
  247128  247134 -247140  247146       6  247128  247134  247140  247161       7
  247128  247134 -247140  247161       8  247128  247134 -247140  247161       9
  247128  247134 -247140  247161       6  247107  247089  247083  247128     103
  247107  247089 -247083  247128     104  247107  247089 -247083  247128     105
  247107  247089 -247083  247128     106  247095  247089  247083  247128      34
  247095  247089 -247083  247128      35  247095  247089 -247083  247128      36
  247095  247089 -247083  247128      37  247095  247089  247107  247116     107
  247095  247089 -247107  247116     108  247095  247089 -247107  247116     109
  247095  247089 -247107  247116     110  247089  247083  247128  247131       3
  247089  247083  247128  247134      11  247089  247083 -247128  247134      12
  247089  247083 -247128  247134      13  247089  247083 -247128  247134       6
  247083  247089  247107  247116     111  247083  247089 -247107  247116     112
  247083  247089 -247107  247116     109  247083  247089 -247107  247116     113
  247083  247128  247134  247140       2  247077  247083  247089  247095      38
  247077  247083 -247089  247095      39  247077  247083 -247089  247095      36
  247077  247083 -247089  247095      40  247077  247083  247089  247107     114
  247077  247083 -247089  247107     115  247077  247083 -247089  247107     105
  247077  247083 -247089  247107     116  247077  247083  247128  247131       3
  247077  247083  247128  247134      21  247077  247083 -247128  247134      22
  247077  247083 -247128  247134      23  247077  247083 -247128  247134       6
  247164  247161  247167  247173       2  247161  247167  247173  247179       1
  247161  247167 -247173  247179       4  247161  247167 -247173  247179       5
  247161  247167 -247173  247179       6  247161  247167  247173  247227       7
  247161  247167 -247173  247227       8  247161  247167 -247173  247227       9
  247161  247167 -247173  247227       6  247155  247146  247140  247161     123
  247155  247146 -247140  247161     124  247155  247146 -247140  247161     125
  247155  247146 -247140  247161     126  247146  247140  247161  247164       3
  247146  247140  247161  247167      11  247146  247140 -247161  247167      12
  247146  247140 -247161  247167      13  247146  247140 -247161  247167       6
  247140  247161  247167  247173       2  247134  247140  247146  247155     131
  247134  247140 -247146  247155     132  247134  247140 -247146  247155     125
  247134  247140 -247146  247155     133  247134  247140  247161  247164       3
  247134  247140  247161  247167      21  247134  247140 -247161  247167      22
  247134  247140 -247161  247167      23  247134  247140 -247161  247167       6
  247230  247227  247233  247239       2  247227  247233  247239  247248       7
  247227  247233 -247239  247248       8  247227  247233 -247239  247248       9
  247227  247233 -247239  247248       6  247188  247179  247173  247227      10
  247188  247197  247206  247215      10  247179  247173  247227  247230       3
  247179  247173  247227  247233      11  247179  247173 -247227  247233      12
  247179  247173 -247227  247233      13  247179  247173 -247227  247233       6
  247179  247188  247197  247206      16  247179  247188 -247197  247206      17
  247179  247188 -247197  247206      18  247173  247179  247188  247197      16
  247173  247179 -247188  247197      17  247173  247179 -247188  247197      18
  247173  247227  247233  247239       2  247167  247173  247179  247188      10
  247167  247173  247227  247230       3  247167  247173  247227  247233      21
  247167  247173 -247227  247233      22  247167  247173 -247227  247233      23
  247167  247173 -247227  247233       6  247251  247248  247254  247260       2
  247248  247254  247260  247266       1  247248  247254 -247260  247266       4
  247248  247254 -247260  247266       5  247248  247254 -247260  247266       6
  247248  247254  247260  247278       7  247248  247254 -247260  247278       8
  247248  247254 -247260  247278       9  247248  247254 -247260  247278       6
  247239  247248  247254  247260       2  247233  247239  247248  247251       3
  247233  247239  247248  247254      21  247233  247239 -247248  247254      22
  247233  247239 -247248  247254      23  247233  247239 -247248  247254       6
  247281  247278  247284  247290       2  247278  247284  247290  247296       1
  247278  247284 -247290  247296       4  247278  247284 -247290  247296       5
  247278  247284 -247290  247296       6  247278  247284  247290  247320       7
  247278  247284 -247290  247320       8  247278  247284 -247290  247320       9
  247278  247284 -247290  247320       6  247266  247260  247278  247281       3
  247266  247260  247278  247284      11  247266  247260 -247278  247284      12
  247266  247260 -247278  247284      13  247266  247260 -247278  247284       6
  247260  247278  247284  247290       2  247254  247260  247278  247281       3
  247254  247260  247278  247284      21  247254  247260 -247278  247284      22
  247254  247260 -247278  247284      23  247254  247260 -247278  247284       6
  247323  247320  247326  247329       2  247323  247320  247326  247356       2
  247320  247326  247329  247338       1  247320  247326 -247329  247338     102
  247320  247326 -247329  247338      13  247320  247326 -247329  247338       6
  247320  247326  247356  247347       1  247320  247326 -247356  247347       4
  247320  247326 -247356  247347       5  247320  247326 -247356  247347       6
  247320  247326  247356  247362       7  247320  247326 -247356  247362       8
  247320  247326 -247356  247362       9  247320  247326 -247356  247362       6
  247305  247296  247290  247320     153  247305  247296 -247290  247320     154
  247305  247296 -247290  247320     155  247305  247296 -247290  247320     156
  247296  247290  247320  247323       3  247296  247290  247320  247326      11
  247296  247290 -247320  247326      12  247296  247290 -247320  247326      13
  247296  247290 -247320  247326       6  247290  247296  247305  247308       7
  247290  247296  247305  247311     157  247290  247296 -247305  247311     158
  247290  247296 -247305  247311     159  247290  247296 -247305  247311     160
  247290  247320  247326  247329       2  247290  247320  247326  247356       2
  247284  247290  247296  247305     161  247284  247290 -247296  247305     162
  247284  247290 -247296  247305     155  247284  247290 -247296  247305     163
  247284  247290  247320  247323       3  247284  247290  247320  247326      21
  247284  247290 -247320  247326      22  247284  247290 -247320  247326      23
  247284  247290 -247320  247326       6  247365  247362  247368  247374       2
  247362  247368  247374  247380       1  247362  247368 -247374  247380       4
  247362  247368 -247374  247380       5  247362  247368 -247374  247380       6
  247362  247368  247374  247410       7  247362  247368 -247374  247410       8
  247362  247368 -247374  247410       9  247362  247368 -247374  247410       6
  247356  247362  247368  247374       2  247347  247356  247362  247365       3
  247347  247356  247362  247368      11  247347  247356 -247362  247368      12
  247347  247356 -247362  247368      13  247347  247356 -247362  247368       6
  247338  247329 -247326  247356       3  247338  247347  247356  247362      10
  247329  247326 -247356  247347       3  247329  247326  247356  247362       3
  247329  247338 -247347  247356      16  247329  247338 -247347  247356      17
  247329  247338 -247347  247356      18  247326  247329 -247338  247347      10
  247326  247356 -247347  247338      10  247326  247356  247362  247365       3
  247326  247356  247362  247368      21  247326  247356 -247362  247368      22
  247326  247356 -247362  247368      23  247326  247356 -247362  247368       6
  247413  247410  247416  247422       2  247410  247416  247422  247428       1
  247410  247416 -247422  247428       4  247410  247416 -247422  247428       5
  247410  247416 -247422  247428       6  247410  247416  247422  247455       7
  247410  247416 -247422  247455       8  247410  247416 -247422  247455       9
  247410  247416 -247422  247455       6  247398  247380  247374  247410      34
  247398  247380 -247374  247410      35  247398  247380 -247374  247410      36
  247398  247380 -247374  247410      37  247386  247380  247374  247410      34
  247386  247380 -247374  247410      35  247386  247380 -247374  247410      36
  247386  247380 -247374  247410      37  247380  247374  247410  247413       3
  247380  247374  247410  247416      11  247380  247374 -247410  247416      12
  247380  247374 -247410  247416      13  247380  247374 -247410  247416       6
  247374  247410  247416  247422       2  247368  247374  247380  247386      38
  247368  247374 -247380  247386      39  247368  247374 -247380  247386      36
  247368  247374 -247380  247386      40  247368  247374  247380  247398      38
  247368  247374 -247380  247398      39  247368  247374 -247380  247398      36
  247368  247374 -247380  247398      40  247368  247374  247410  247413       3
  247368  247374  247410  247416      21  247368  247374 -247410  247416      22
  247368  247374 -247410  247416      23  247368  247374 -247410  247416       6
  247458  247455  247461  247467       2  247455  247461  247467  247473       1
  247455  247461 -247467  247473       4  247455  247461 -247467  247473       5
  247455  247461 -247467  247473       6  247455  247461  247467  247512       7
  247455  247461 -247467  247512       8  247455  247461 -247467  247512       9
  247455  247461 -247467  247512       6  247437  247428  247422  247455      64
  247437  247428 -247422  247455      65  247437  247428 -247422  247455      54
  247437  247428 -247422  247455      66  247428  247422  247455  247458       3
  247428  247422  247455  247461      11  247428  247422 -247455  247461      12
  247428  247422 -247455  247461      13  247428  247422 -247455  247461       6
  247428  247437  247446  247449     117  247428  247437 -247446  247449     118
  247428  247437  247446  247452     117  247428  247437 -247446  247452     118
  247422  247428  247437  247446     119  247422  247428 -247437  247446     120
  247422  247428 -247437  247446     121  247422  247428 -247437  247446     122
  247422  247455  247461  247467       2  247416  247422  247428  247437      75
  247416  247422 -247428  247437      76  247416  247422 -247428  247437      54
  247416  247422 -247428  247437      77  247416  247422  247455  247458       3
  247416  247422  247455  247461      21  247416  247422 -247455  247461      22
  247416  247422 -247455  247461      23  247416  247422 -247455  247461       6
  247515  247512  247518  247524       2  247512  247518  247524  247530       1
  247512  247518 -247524  247530       4  247512  247518 -247524  247530       5
  247512  247518 -247524  247530       6  247512  247518  247524  247584       7
  247512  247518 -247524  247584       8  247512  247518 -247524  247584       9
  247512  247518 -247524  247584       6  247491  247473  247467  247512     103
  247491  247473 -247467  247512     104  247491  247473 -247467  247512     105
  247491  247473 -247467  247512     106  247479  247473  247467  247512      34
  247479  247473 -247467  247512      35  247479  247473 -247467  247512      36
  247479  247473 -247467  247512      37  247479  247473  247491  247500     107
  247479  247473 -247491  247500     108  247479  247473 -247491  247500     109
  247479  247473 -247491  247500     110  247473  247467  247512  247515       3
  247473  247467  247512  247518      11  247473  247467 -247512  247518      12
  247473  247467 -247512  247518      13  247473  247467 -247512  247518       6
  247467  247473  247491  247500     111  247467  247473 -247491  247500     112
  247467  247473 -247491  247500     109  247467  247473 -247491  247500     113
  247467  247512  247518  247524       2  247461  247467  247473  247479      38
  247461  247467 -247473  247479      39  247461  247467 -247473  247479      36
  247461  247467 -247473  247479      40  247461  247467  247473  247491     114
  247461  247467 -247473  247491     115  247461  247467 -247473  247491     105
  247461  247467 -247473  247491     116  247461  247467  247512  247515       3
  247461  247467  247512  247518      21  247461  247467 -247512  247518      22
  247461  247467 -247512  247518      23  247461  247467 -247512  247518       6
  247587  247584  247590  247596       2  247584  247590  247596  247602       1
  247584  247590 -247596  247602       4  247584  247590 -247596  247602       5
  247584  247590 -247596  247602       6  247584  247590  247596  247656       7
  247584  247590 -247596  247656       8  247584  247590 -247596  247656       9
  247584  247590 -247596  247656       6  247548  247557  247563  247566      51
  247548  247557 -247563  247566       6  247548  247557  247563  247575      51
  247548  247557 -247563  247575       6  247539  247530  247524  247584      10
  247539  247548  247557  247563       7  247539  247548 -247557  247563      29
  247530  247524  247584  247587       3  247530  247524  247584  247590      11
  247530  247524 -247584  247590      12  247530  247524 -247584  247590      13
  247530  247524 -247584  247590       6  247530  247539  247548  247557      10
  247524  247530  247539  247548      16  247524  247530 -247539  247548      17
  247524  247530 -247539  247548      18  247524  247584  247590  247596       2
  247518  247524  247530  247539      10  247518  247524  247584  247587       3
  247518  247524  247584  247590      21  247518  247524 -247584  247590      22
  247518  247524 -247584  247590      23  247518  247524 -247584  247590       6
  247659  247656  247662  247668       2  247656  247662  247668  247677       7
  247656  247662 -247668  247677       8  247656  247662 -247668  247677       9
  247656  247662 -247668  247677       6  247620  247629  247635  247638      51
  247620  247629 -247635  247638       6  247620  247629  247635  247647      51
  247620  247629 -247635  247647       6  247611  247602  247596  247656      10
  247611  247620  247629  247635       7  247611  247620 -247629  247635      29
  247602  247596  247656  247659       3  247602  247596  247656  247662      11
  247602  247596 -247656  247662      12  247602  247596 -247656  247662      13
  247602  247596 -247656  247662       6  247602  247611  247620  247629      10
  247596  247602  247611  247620      16  247596  247602 -247611  247620      17
  247596  247602 -247611  247620      18  247596  247656  247662  247668       2
  247590  247596  247602  247611      10  247590  247596  247656  247659       3
  247590  247596  247656  247662      21  247590  247596 -247656  247662      22
  247590  247596 -247656  247662      23  247590  247596 -247656  247662       6
  247680  247677  247683  247689       2  247677  247683  247689  247695       1
  247677  247683 -247689  247695       4  247677  247683 -247689  247695       5
  247677  247683 -247689  247695       6  247677  247683  247689  247725       7
  247677  247683 -247689  247725       8  247677  247683 -247689  247725       9
  247677  247683 -247689  247725       6  247668  247677  247683  247689       2
  247662  247668  247677  247680       3  247662  247668  247677  247683      21
  247662  247668 -247677  247683      22  247662  247668 -247677  247683      23
  247662  247668 -247677  247683       6  247728  247725  247731  247737       2
  247725  247731  247737  247743       1  247725  247731 -247737  247743       4
  247725  247731 -247737  247743       5  247725  247731 -247737  247743       6
  247725  247731  247737  247776       7  247725  247731 -247737  247776       8
  247725  247731 -247737  247776       9  247725  247731 -247737  247776       6
  247713  247695  247689  247725      34  247713  247695 -247689  247725      35
  247713  247695 -247689  247725      36  247713  247695 -247689  247725      37
  247701  247695  247689  247725      34  247701  247695 -247689  247725      35
  247701  247695 -247689  247725      36  247701  247695 -247689  247725      37
  247695  247689  247725  247728       3  247695  247689  247725  247731      11
  247695  247689 -247725  247731      12  247695  247689 -247725  247731      13
  247695  247689 -247725  247731       6  247689  247725  247731  247737       2
  247683  247689  247695  247701      38  247683  247689 -247695  247701      39
  247683  247689 -247695  247701      36  247683  247689 -247695  247701      40
  247683  247689  247695  247713      38  247683  247689 -247695  247713      39
  247683  247689 -247695  247713      36  247683  247689 -247695  247713      40
  247683  247689  247725  247728       3  247683  247689  247725  247731      21
  247683  247689 -247725  247731      22  247683  247689 -247725  247731      23
  247683  247689 -247725  247731       6  247779  247776  247782  247788       2
  247776  247782  247788  247794       1  247776  247782 -247788  247794       4
  247776  247782 -247788  247794       5  247776  247782 -247788  247794       6
  247776  247782  247788  247833       7  247776  247782 -247788  247833       8
  247776  247782 -247788  247833       9  247776  247782 -247788  247833       6
  247752  247743  247737  247776      64  247752  247743 -247737  247776      65
  247752  247743 -247737  247776      54  247752  247743 -247737  247776      66
  247743  247737  247776  247779       3  247743  247737  247776  247782      11
  247743  247737 -247776  247782      12  247743  247737 -247776  247782      13
  247743  247737 -247776  247782       6  247743  247752  247761  247764      67
  247743  247752 -247761  247764      68  247743  247752 -247761  247764      69
  247743  247752 -247761  247764      70  247737  247743  247752  247761      71
  247737  247743 -247752  247761      72  247737  247743 -247752  247761      73
  247737  247743 -247752  247761      74  247737  247776  247782  247788       2
  247731  247737  247743  247752      75  247731  247737 -247743  247752      76
  247731  247737 -247743  247752      54  247731  247737 -247743  247752      77
  247731  247737  247776  247779       3  247731  247737  247776  247782      21
  247731  247737 -247776  247782      22  247731  247737 -247776  247782      23
  247731  247737 -247776  247782       6  247836  247833  247839  247845       2
  247833  247839  247845  247851       1  247833  247839 -247845  247851       4
  247833  247839 -247845  247851       5  247833  247839 -247845  247851       6
  247833  247839  247845  247863       7  247833  247839 -247845  247863       8
  247833  247839 -247845  247863       9  247833  247839 -247845  247863       6
  247803  247794  247788  247833      52  247803  247794 -247788  247833      53
  247803  247794 -247788  247833      54  247803  247794 -247788  247833      55
  247794  247788  247833  247836       3  247794  247788  247833  247839      11
  247794  247788 -247833  247839      12  247794  247788 -247833  247839      13
  247794  247788 -247833  247839       6  247788  247794  247803  247809      56
  247788  247794 -247803  247809      57  247788  247794 -247803  247809      58
  247788  247794 -247803  247809      59  247788  247794  247803  247821      56
  247788  247794 -247803  247821      57  247788  247794 -247803  247821      58
  247788  247794 -247803  247821      59  247788  247833  247839  247845       2
  247782  247788  247794  247803      60  247782  247788 -247794  247803      61
  247782  247788 -247794  247803      54  247782  247788 -247794  247803      62
  247782  247788  247833  247836       3  247782  247788  247833  247839      21
  247782  247788 -247833  247839      22  247782  247788 -247833  247839      23
  247782  247788 -247833  247839       6  247866  247863  247869  247875       2
  247863  247869  247875  247881       1  247863  247869 -247875  247881       4
  247863  247869 -247875  247881       5  247863  247869 -247875  247881       6
  247863  247869  247875  247911       7  247863  247869 -247875  247911       8
  247863  247869 -247875  247911       9  247863  247869 -247875  247911       6
  247851  247845  247863  247866       3  247851  247845  247863  247869      11
  247851  247845 -247863  247869      12  247851  247845 -247863  247869      13
  247851  247845 -247863  247869       6  247845  247863  247869  247875       2
  247839  247845  247863  247866       3  247839  247845  247863  247869      21
  247839  247845 -247863  247869      22  247839  247845 -247863  247869      23
  247839  247845 -247863  247869       6  247914  247911  247917  247923       2
  247911  247917  247923  247929       1  247911  247917 -247923  247929       4
  247911  247917 -247923  247929       5  247911  247917 -247923  247929       6
  247911  247917  247923  247947       7  247911  247917 -247923  247947       8
  247911  247917 -247923  247947       9  247911  247917 -247923  247947       6
  247899  247881  247875  247911      34  247899  247881 -247875  247911      35
  247899  247881 -247875  247911      36  247899  247881 -247875  247911      37
  247887  247881  247875  247911      34  247887  247881 -247875  247911      35
  247887  247881 -247875  247911      36  247887  247881 -247875  247911      37
  247881  247875  247911  247914       3  247881  247875  247911  247917      11
  247881  247875 -247911  247917      12  247881  247875 -247911  247917      13
  247881  247875 -247911  247917       6  247875  247911  247917  247923       2
  247869  247875  247881  247887      38  247869  247875 -247881  247887      39
  247869  247875 -247881  247887      36  247869  247875 -247881  247887      40
  247869  247875  247881  247899      38  247869  247875 -247881  247899      39
  247869  247875 -247881  247899      36  247869  247875 -247881  247899      40
  247869  247875  247911  247914       3  247869  247875  247911  247917      21
  247869  247875 -247911  247917      22  247869  247875 -247911  247917      23
  247869  247875 -247911  247917       6  247950  247947  247953  247959       2
  247947  247953  247959  247965       1  247947  247953 -247959  247965       4
  247947  247953 -247959  247965       5  247947  247953 -247959  247965       6
  247947  247953  247959  247977       7  247947  247953 -247959  247977       8
  247947  247953 -247959  247977       9  247947  247953 -247959  247977       6
  247938  247929  247923  247947      24  247938  247929 -247923  247947      25
  247938  247929 -247923  247947      26  247938  247929 -247923  247947      27
  247929  247923  247947  247950       3  247929  247923  247947  247953      11
  247929  247923 -247947  247953      12  247929  247923 -247947  247953      13
  247929  247923 -247947  247953       6  247923  247929  247938  247941       7
  247923  247929 -247938  247941      28  247923  247929 -247938  247941      29
  247923  247929 -247938  247941      30  247923  247929  247938  247944       7
  247923  247929 -247938  247944      28  247923  247929 -247938  247944      29
  247923  247929 -247938  247944      30  247923  247947  247953  247959       2
  247917  247923  247929  247938      31  247917  247923 -247929  247938      32
  247917  247923 -247929  247938      26  247917  247923 -247929  247938      33
  247917  247923  247947  247950       3  247917  247923  247947  247953      21
  247917  247923 -247947  247953      22  247917  247923 -247947  247953      23
  247917  247923 -247947  247953       6  247980  247977  247983  247989       2
  247977  247983  247989  247995       1  247977  247983 -247989  247995       4
  247977  247983 -247989  247995       5  247977  247983 -247989  247995       6
  247977  247983  247989  248025       7  247977  247983 -247989  248025       8
  247977  247983 -247989  248025       9  247977  247983 -247989  248025       6
  247965  247959  247977  247980       3  247965  247959  247977  247983      11
  247965  247959 -247977  247983      12  247965  247959 -247977  247983      13
  247965  247959 -247977  247983       6  247959  247977  247983  247989       2
  247953  247959  247977  247980       3  247953  247959  247977  247983      21
  247953  247959 -247977  247983      22  247953  247959 -247977  247983      23
  247953  247959 -247977  247983       6  248028  248025  248031  248037       2
  248025  248031  248037  248043       1  248025  248031 -248037  248043       4
  248025  248031 -248037  248043       5  248025  248031 -248037  248043       6
  248025  248031  248037  248082       7  248025  248031 -248037  248082       8
  248025  248031 -248037  248082       9  248025  248031 -248037  248082       6
  248013  247995  247989  248025      34  248013  247995 -247989  248025      35
  248013  247995 -247989  248025      36  248013  247995 -247989  248025      37
  248001  247995  247989  248025      34  248001  247995 -247989  248025      35
  248001  247995 -247989  248025      36  248001  247995 -247989  248025      37
  247995  247989  248025  248028       3  247995  247989  248025  248031      11
  247995  247989 -248025  248031      12  247995  247989 -248025  248031      13
  247995  247989 -248025  248031       6  247989  248025  248031  248037       2
  247983  247989  247995  248001      38  247983  247989 -247995  248001      39
  247983  247989 -247995  248001      36  247983  247989 -247995  248001      40
  247983  247989  247995  248013      38  247983  247989 -247995  248013      39
  247983  247989 -247995  248013      36  247983  247989 -247995  248013      40
  247983  247989  248025  248028       3  247983  247989  248025  248031      21
  247983  247989 -248025  248031      22  247983  247989 -248025  248031      23
  247983  247989 -248025  248031       6  248085  248082  248088  248094       2
  248082  248088  248094  248100       1  248082  248088 -248094  248100       4
  248082  248088 -248094  248100       5  248082  248088 -248094  248100       6
  248082  248088  248094  248112       7  248082  248088 -248094  248112       8
  248082  248088 -248094  248112       9  248082  248088 -248094  248112       6
  248061  248043  248037  248082     103  248061  248043 -248037  248082     104
  248061  248043 -248037  248082     105  248061  248043 -248037  248082     106
  248049  248043  248037  248082      34  248049  248043 -248037  248082      35
  248049  248043 -248037  248082      36  248049  248043 -248037  248082      37
  248049  248043  248061  248070     107  248049  248043 -248061  248070     108
  248049  248043 -248061  248070     109  248049  248043 -248061  248070     110
  248043  248037  248082  248085       3  248043  248037  248082  248088      11
  248043  248037 -248082  248088      12  248043  248037 -248082  248088      13
  248043  248037 -248082  248088       6  248037  248043  248061  248070     111
  248037  248043 -248061  248070     112  248037  248043 -248061  248070     109
  248037  248043 -248061  248070     113  248037  248082  248088  248094       2
  248031  248037  248043  248049      38  248031  248037 -248043  248049      39
  248031  248037 -248043  248049      36  248031  248037 -248043  248049      40
  248031  248037  248043  248061     114  248031  248037 -248043  248061     115
  248031  248037 -248043  248061     105  248031  248037 -248043  248061     116
  248031  248037  248082  248085       3  248031  248037  248082  248088      21
  248031  248037 -248082  248088      22  248031  248037 -248082  248088      23
  248031  248037 -248082  248088       6  248115  248112  248118  248124       2
  248112  248118  248124  248130       1  248112  248118 -248124  248130       4
  248112  248118 -248124  248130       5  248112  248118 -248124  248130       6
  248112  248118  248124  248157       7  248112  248118 -248124  248157       8
  248112  248118 -248124  248157       9  248112  248118 -248124  248157       6
  248100  248094  248112  248115       3  248100  248094  248112  248118      11
  248100  248094 -248112  248118      12  248100  248094 -248112  248118      13
  248100  248094 -248112  248118       6  248094  248112  248118  248124       2
  248088  248094  248112  248115       3  248088  248094  248112  248118      21
  248088  248094 -248112  248118      22  248088  248094 -248112  248118      23
  248088  248094 -248112  248118       6  248160  248157  248163  248169       2
  248157  248163  248169  248175       1  248157  248163 -248169  248175       4
  248157  248163 -248169  248175       5  248157  248163 -248169  248175       6
  248157  248163  248169  248214       7  248157  248163 -248169  248214       8
  248157  248163 -248169  248214       9  248157  248163 -248169  248214       6
  248139  248130  248124  248157      64  248139  248130 -248124  248157      65
  248139  248130 -248124  248157      54  248139  248130 -248124  248157      66
  248130  248124  248157  248160       3  248130  248124  248157  248163      11
  248130  248124 -248157  248163      12  248130  248124 -248157  248163      13
  248130  248124 -248157  248163       6  248130  248139  248148  248151     117
  248130  248139 -248148  248151     118  248130  248139  248148  248154     117
  248130  248139 -248148  248154     118  248124  248130  248139  248148     119
  248124  248130 -248139  248148     120  248124  248130 -248139  248148     121
  248124  248130 -248139  248148     122  248124  248157  248163  248169       2
  248118  248124  248130  248139      75  248118  248124 -248130  248139      76
  248118  248124 -248130  248139      54  248118  248124 -248130  248139      77
  248118  248124  248157  248160       3  248118  248124  248157  248163      21
  248118  248124 -248157  248163      22  248118  248124 -248157  248163      23
  248118  248124 -248157  248163       6  248217  248214  248220  248226       2
  248214  248220  248226  248232       1  248214  248220 -248226  248232       4
  248214  248220 -248226  248232       5  248214  248220 -248226  248232       6
  248214  248220  248226  248280       7  248214  248220 -248226  248280       8
  248214  248220 -248226  248280       9  248214  248220 -248226  248280       6
  248184  248175  248169  248214      52  248184  248175 -248169  248214      53
  248184  248175 -248169  248214      54  248184  248175 -248169  248214      55
  248175  248169  248214  248217       3  248175  248169  248214  248220      11
  248175  248169 -248214  248220      12  248175  248169 -248214  248220      13
  248175  248169 -248214  248220       6  248169  248175  248184  248190      56
  248169  248175 -248184  248190      57  248169  248175 -248184  248190      58
  248169  248175 -248184  248190      59  248169  248175  248184  248202      56
  248169  248175 -248184  248202      57  248169  248175 -248184  248202      58
  248169  248175 -248184  248202      59  248169  248214  248220  248226       2
  248163  248169  248175  248184      60  248163  248169 -248175  248184      61
  248163  248169 -248175  248184      54  248163  248169 -248175  248184      62
  248163  248169  248214  248217       3  248163  248169  248214  248220      21
  248163  248169 -248214  248220      22  248163  248169 -248214  248220      23
  248163  248169 -248214  248220       6  248283  248280  248286  248292       2
  248280  248286  248292  248298       1  248280  248286 -248292  248298       4
  248280  248286 -248292  248298       5  248280  248286 -248292  248298       6
  248280  248286  248292  248346       7  248280  248286 -248292  248346       8
  248280  248286 -248292  248346       9  248280  248286 -248292  248346       6
  248241  248232  248226  248280      10  248241  248250  248259  248268      10
  248232  248226  248280  248283       3  248232  248226  248280  248286      11
  248232  248226 -248280  248286      12  248232  248226 -248280  248286      13
  248232  248226 -248280  248286       6  248232  248241  248250  248259      16
  248232  248241 -248250  248259      17  248232  248241 -248250  248259      18
  248226  248232  248241  248250      16  248226  248232 -248241  248250      17
  248226  248232 -248241  248250      18  248226  248280  248286  248292       2
  248220  248226  248232  248241      10  248220  248226  248280  248283       3
  248220  248226  248280  248286      21  248220  248226 -248280  248286      22
  248220  248226 -248280  248286      23  248220  248226 -248280  248286       6
  248349  248346  248352  248358       2  248346  248352  248358  248364       1
  248346  248352 -248358  248364       4  248346  248352 -248358  248364       5
  248346  248352 -248358  248364       6  248346  248352  248358  248397       7
  248346  248352 -248358  248397       8  248346  248352 -248358  248397       9
  248346  248352 -248358  248397       6  248307  248298  248292  248346      10
  248307  248316  248325  248334      10  248298  248292  248346  248349       3
  248298  248292  248346  248352      11  248298  248292 -248346  248352      12
  248298  248292 -248346  248352      13  248298  248292 -248346  248352       6
  248298  248307  248316  248325      16  248298  248307 -248316  248325      17
  248298  248307 -248316  248325      18  248292  248298  248307  248316      16
  248292  248298 -248307  248316      17  248292  248298 -248307  248316      18
  248292  248346  248352  248358       2  248286  248292  248298  248307      10
  248286  248292  248346  248349       3  248286  248292  248346  248352      21
  248286  248292 -248346  248352      22  248286  248292 -248346  248352      23
  248286  248292 -248346  248352       6  248400  248397  248403  248409       2
  248397  248403  248409  248415       1  248397  248403 -248409  248415       4
  248397  248403 -248409  248415       5  248397  248403 -248409  248415       6
  248397  248403  248409  248430       7  248397  248403 -248409  248430       8
  248397  248403 -248409  248430       9  248397  248403 -248409  248430       6
  248373  248364  248358  248397      64  248373  248364 -248358  248397      65
  248373  248364 -248358  248397      54  248373  248364 -248358  248397      66
  248364  248358  248397  248400       3  248364  248358  248397  248403      11
  248364  248358 -248397  248403      12  248364  248358 -248397  248403      13
  248364  248358 -248397  248403       6  248364  248373  248382  248385       7
  248364  248373  248382  248388      78  248364  248373 -248382  248388      79
  248364  248373 -248382  248388      80  248364  248373 -248382  248388      81
  248358  248364  248373  248382      82  248358  248364 -248373  248382      83
  248358  248364 -248373  248382      84  248358  248364 -248373  248382      85
  248358  248397  248403  248409       2  248352  248358  248364  248373      75
  248352  248358 -248364  248373      76  248352  248358 -248364  248373      54
  248352  248358 -248364  248373      77  248352  248358  248397  248400       3
  248352  248358  248397  248403      21  248352  248358 -248397  248403      22
  248352  248358 -248397  248403      23  248352  248358 -248397  248403       6
  248433  248430  248436  248442       2  248430  248436  248442  248448       1
  248430  248436 -248442  248448       4  248430  248436 -248442  248448       5
  248430  248436 -248442  248448       6  248430  248436  248442  248496       7
  248430  248436 -248442  248496       8  248430  248436 -248442  248496       9
  248430  248436 -248442  248496       6  248424  248415  248409  248430     123
  248424  248415 -248409  248430     124  248424  248415 -248409  248430     125
  248424  248415 -248409  248430     126  248415  248409  248430  248433       3
  248415  248409  248430  248436      11  248415  248409 -248430  248436      12
  248415  248409 -248430  248436      13  248415  248409 -248430  248436       6
  248409  248430  248436  248442       2  248403  248409  248415  248424     131
  248403  248409 -248415  248424     132  248403  248409 -248415  248424     125
  248403  248409 -248415  248424     133  248403  248409  248430  248433       3
  248403  248409  248430  248436      21  248403  248409 -248430  248436      22
  248403  248409 -248430  248436      23  248403  248409 -248430  248436       6
  248499  248496  248502  248505       2  248499  248496  248502  248532       2
  248496  248502  248505  248514       1  248496  248502 -248505  248514     102
  248496  248502 -248505  248514      13  248496  248502 -248505  248514       6
  248496  248502  248532  248523       1  248496  248502 -248532  248523       4
  248496  248502 -248532  248523       5  248496  248502 -248532  248523       6
  248496  248502  248532  248538       7  248496  248502 -248532  248538       8
  248496  248502 -248532  248538       9  248496  248502 -248532  248538       6
  248457  248448  248442  248496      10  248457  248466  248475  248484      10
  248448  248442  248496  248499       3  248448  248442  248496  248502      11
  248448  248442 -248496  248502      12  248448  248442 -248496  248502      13
  248448  248442 -248496  248502       6  248448  248457  248466  248475      16
  248448  248457 -248466  248475      17  248448  248457 -248466  248475      18
  248442  248448  248457  248466      16  248442  248448 -248457  248466      17
  248442  248448 -248457  248466      18  248442  248496  248502  248505       2
  248442  248496  248502  248532       2  248436  248442  248448  248457      10
  248436  248442  248496  248499       3  248436  248442  248496  248502      21
  248436  248442 -248496  248502      22  248436  248442 -248496  248502      23
  248436  248442 -248496  248502       6  248541  248538  248544  248550       2
  248538  248544  248550  248556       1  248538  248544 -248550  248556       4
  248538  248544 -248550  248556       5  248538  248544 -248550  248556       6
  248538  248544  248550  248586       7  248538  248544 -248550  248586       8
  248538  248544 -248550  248586       9  248538  248544 -248550  248586       6
  248532  248538  248544  248550       2  248523  248532  248538  248541       3
  248523  248532  248538  248544      11  248523  248532 -248538  248544      12
  248523  248532 -248538  248544      13  248523  248532 -248538  248544       6
  248514  248505 -248502  248532       3  248514  248523  248532  248538      10
  248505  248502 -248532  248523       3  248505  248502  248532  248538       3
  248505  248514 -248523  248532      16  248505  248514 -248523  248532      17
  248505  248514 -248523  248532      18  248502  248505 -248514  248523      10
  248502  248532 -248523  248514      10  248502  248532  248538  248541       3
  248502  248532  248538  248544      21  248502  248532 -248538  248544      22
  248502  248532 -248538  248544      23  248502  248532 -248538  248544       6
  248589  248586  248592  248598       2  248586  248592  248598  248604       1
  248586  248592 -248598  248604       4  248586  248592 -248598  248604       5
  248586  248592 -248598  248604       6  248586  248592  248598  248628       7
  248586  248592 -248598  248628       8  248586  248592 -248598  248628       9
  248586  248592 -248598  248628       6  248574  248556  248550  248586      34
  248574  248556 -248550  248586      35  248574  248556 -248550  248586      36
  248574  248556 -248550  248586      37  248562  248556  248550  248586      34
  248562  248556 -248550  248586      35  248562  248556 -248550  248586      36
  248562  248556 -248550  248586      37  248556  248550  248586  248589       3
  248556  248550  248586  248592      11  248556  248550 -248586  248592      12
  248556  248550 -248586  248592      13  248556  248550 -248586  248592       6
  248550  248586  248592  248598       2  248544  248550  248556  248562      38
  248544  248550 -248556  248562      39  248544  248550 -248556  248562      36
  248544  248550 -248556  248562      40  248544  248550  248556  248574      38
  248544  248550 -248556  248574      39  248544  248550 -248556  248574      36
  248544  248550 -248556  248574      40  248544  248550  248586  248589       3
  248544  248550  248586  248592      21  248544  248550 -248586  248592      22
  248544  248550 -248586  248592      23  248544  248550 -248586  248592       6
  248631  248628  248634  248640       2  248628  248634  248640  248646       1
  248628  248634 -248640  248646       4  248628  248634 -248640  248646       5
  248628  248634 -248640  248646       6  248628  248634  248640  248670       7
  248628  248634 -248640  248670       8  248628  248634 -248640  248670       9
  248628  248634 -248640  248670       6  248622  248604  248598  248628      86
  248622  248604 -248598  248628      87  248622  248604 -248598  248628      88
  248622  248604 -248598  248628      89  248610  248604  248598  248628      34
  248610  248604 -248598  248628      35  248610  248604 -248598  248628      36
  248610  248604 -248598  248628      37  248604  248598  248628  248631       3
  248604  248598  248628  248634      11  248604  248598 -248628  248634      12
  248604  248598 -248628  248634      13  248604  248598 -248628  248634       6
  248598  248628  248634  248640       2  248592  248598  248604  248610      38
  248592  248598 -248604  248610      39  248592  248598 -248604  248610      36
  248592  248598 -248604  248610      40  248592  248598  248604  248622      99
  248592  248598 -248604  248622     100  248592  248598 -248604  248622      88
  248592  248598 -248604  248622     101  248592  248598  248628  248631       3
  248592  248598  248628  248634      21  248592  248598 -248628  248634      22
  248592  248598 -248628  248634      23  248592  248598 -248628  248634       6
  248673  248670  248676  248679       2  248673  248670  248676  248706       2
  248670  248676  248679  248688       1  248670  248676 -248679  248688     102
  248670  248676 -248679  248688      13  248670  248676 -248679  248688       6
  248670  248676  248706  248697       1  248670  248676 -248706  248697       4
  248670  248676 -248706  248697       5  248670  248676 -248706  248697       6
  248670  248676  248706  248712       7  248670  248676 -248706  248712       8
  248670  248676 -248706  248712       9  248670  248676 -248706  248712       6
  248664  248646  248640  248670      86  248664  248646 -248640  248670      87
  248664  248646 -248640  248670      88  248664  248646 -248640  248670      89
  248652  248646  248640  248670      34  248652  248646 -248640  248670      35
  248652  248646 -248640  248670      36  248652  248646 -248640  248670      37
  248646  248640  248670  248673       3  248646  248640  248670  248676      11
  248646  248640 -248670  248676      12  248646  248640 -248670  248676      13
  248646  248640 -248670  248676       6  248640  248670  248676  248679       2
  248640  248670  248676  248706       2  248634  248640  248646  248652      38
  248634  248640 -248646  248652      39  248634  248640 -248646  248652      36
  248634  248640 -248646  248652      40  248634  248640  248646  248664      99
  248634  248640 -248646  248664     100  248634  248640 -248646  248664      88
  248634  248640 -248646  248664     101  248634  248640  248670  248673       3
  248634  248640  248670  248676      21  248634  248640 -248670  248676      22
  248634  248640 -248670  248676      23  248634  248640 -248670  248676       6
  248715  248712  248718  248724       2  248712  248718  248724  248730       1
  248712  248718 -248724  248730       4  248712  248718 -248724  248730       5
  248712  248718 -248724  248730       6  248712  248718  248724  248757       7
  248712  248718 -248724  248757       8  248712  248718 -248724  248757       9
  248712  248718 -248724  248757       6  248706  248712  248718  248724       2
  248697  248706  248712  248715       3  248697  248706  248712  248718      11
  248697  248706 -248712  248718      12  248697  248706 -248712  248718      13
  248697  248706 -248712  248718       6  248688  248679 -248676  248706       3
  248688  248697  248706  248712      10  248679  248676 -248706  248697       3
  248679  248676  248706  248712       3  248679  248688 -248697  248706      16
  248679  248688 -248697  248706      17  248679  248688 -248697  248706      18
  248676  248679 -248688  248697      10  248676  248706 -248697  248688      10
  248676  248706  248712  248715       3  248676  248706  248712  248718      21
  248676  248706 -248712  248718      22  248676  248706 -248712  248718      23
  248676  248706 -248712  248718       6  248760  248757  248763  248769       2
  248757  248763  248769  248775       1  248757  248763 -248769  248775       4
  248757  248763 -248769  248775       5  248757  248763 -248769  248775       6
  248757  248763  248769  248802       7  248757  248763 -248769  248802       8
  248757  248763 -248769  248802       9  248757  248763 -248769  248802       6
  248739  248730  248724  248757      64  248739  248730 -248724  248757      65
  248739  248730 -248724  248757      54  248739  248730 -248724  248757      66
  248730  248724  248757  248760       3  248730  248724  248757  248763      11
  248730  248724 -248757  248763      12  248730  248724 -248757  248763      13
  248730  248724 -248757  248763       6  248730  248739  248748  248751     117
  248730  248739 -248748  248751     118  248730  248739  248748  248754     117
  248730  248739 -248748  248754     118  248724  248730  248739  248748     119
  248724  248730 -248739  248748     120  248724  248730 -248739  248748     121
  248724  248730 -248739  248748     122  248724  248757  248763  248769       2
  248718  248724  248730  248739      75  248718  248724 -248730  248739      76
  248718  248724 -248730  248739      54  248718  248724 -248730  248739      77
  248718  248724  248757  248760       3  248718  248724  248757  248763      21
  248718  248724 -248757  248763      22  248718  248724 -248757  248763      23
  248718  248724 -248757  248763       6  248805  248802  248808  248814       2
  248802  248808  248814  248820       1  248802  248808 -248814  248820       4
  248802  248808 -248814  248820       5  248802  248808 -248814  248820       6
  248802  248808  248814  248859       7  248802  248808 -248814  248859       8
  248802  248808 -248814  248859       9  248802  248808 -248814  248859       6
  248784  248775  248769  248802      64  248784  248775 -248769  248802      65
  248784  248775 -248769  248802      54  248784  248775 -248769  248802      66
  248775  248769  248802  248805       3  248775  248769  248802  248808      11
  248775  248769 -248802  248808      12  248775  248769 -248802  248808      13
  248775  248769 -248802  248808       6  248775  248784  248793  248796     117
  248775  248784 -248793  248796     118  248775  248784  248793  248799     117
  248775  248784 -248793  248799     118  248769  248775  248784  248793     119
  248769  248775 -248784  248793     120  248769  248775 -248784  248793     121
  248769  248775 -248784  248793     122  248769  248802  248808  248814       2
  248763  248769  248775  248784      75  248763  248769 -248775  248784      76
  248763  248769 -248775  248784      54  248763  248769 -248775  248784      77
  248763  248769  248802  248805       3  248763  248769  248802  248808      21
  248763  248769 -248802  248808      22  248763  248769 -248802  248808      23
  248763  248769 -248802  248808       6  248862  248859  248865  248871       2
  248859  248865  248871  248877       1  248859  248865 -248871  248877       4
  248859  248865 -248871  248877       5  248859  248865 -248871  248877       6
  248859  248865  248871  248889       7  248859  248865 -248871  248889       8
  248859  248865 -248871  248889       9  248859  248865 -248871  248889       6
  248838  248820  248814  248859     103  248838  248820 -248814  248859     104
  248838  248820 -248814  248859     105  248838  248820 -248814  248859     106
  248826  248820  248814  248859      34  248826  248820 -248814  248859      35
  248826  248820 -248814  248859      36  248826  248820 -248814  248859      37
  248826  248820  248838  248847     107  248826  248820 -248838  248847     108
  248826  248820 -248838  248847     109  248826  248820 -248838  248847     110
  248820  248814  248859  248862       3  248820  248814  248859  248865      11
  248820  248814 -248859  248865      12  248820  248814 -248859  248865      13
  248820  248814 -248859  248865       6  248814  248820  248838  248847     111
  248814  248820 -248838  248847     112  248814  248820 -248838  248847     109
  248814  248820 -248838  248847     113  248814  248859  248865  248871       2
  248808  248814  248820  248826      38  248808  248814 -248820  248826      39
  248808  248814 -248820  248826      36  248808  248814 -248820  248826      40
  248808  248814  248820  248838     114  248808  248814 -248820  248838     115
  248808  248814 -248820  248838     105  248808  248814 -248820  248838     116
  248808  248814  248859  248862       3  248808  248814  248859  248865      21
  248808  248814 -248859  248865      22  248808  248814 -248859  248865      23
  248808  248814 -248859  248865       6  248892  248889  248895  248901       2
  248889  248895  248901  248907       1  248889  248895 -248901  248907       4
  248889  248895 -248901  248907       5  248889  248895 -248901  248907       6
  248889  248895  248901  248940       7  248889  248895 -248901  248940       8
  248889  248895 -248901  248940       9  248889  248895 -248901  248940       6
  248877  248871  248889  248892       3  248877  248871  248889  248895      11
  248877  248871 -248889  248895      12  248877  248871 -248889  248895      13
  248877  248871 -248889  248895       6  248871  248889  248895  248901       2
  248865  248871  248889  248892       3  248865  248871  248889  248895      21
  248865  248871 -248889  248895      22  248865  248871 -248889  248895      23
  248865  248871 -248889  248895       6  248943  248940  248946  248952       2
  248940  248946  248952  248958       1  248940  248946 -248952  248958       4
  248940  248946 -248952  248958       5  248940  248946 -248952  248958       6
  248940  248946  248952  248988       7  248940  248946 -248952  248988       8
  248940  248946 -248952  248988       9  248940  248946 -248952  248988       6
  248916  248907  248901  248940      64  248916  248907 -248901  248940      65
  248916  248907 -248901  248940      54  248916  248907 -248901  248940      66
  248907  248901  248940  248943       3  248907  248901  248940  248946      11
  248907  248901 -248940  248946      12  248907  248901 -248940  248946      13
  248907  248901 -248940  248946       6  248907  248916  248925  248928       7
  248907  248916  248925  248931      78  248907  248916 -248925  248931      79
  248907  248916 -248925  248931      80  248907  248916 -248925  248931      81
  248901  248907  248916  248925      82  248901  248907 -248916  248925      83
  248901  248907 -248916  248925      84  248901  248907 -248916  248925      85
  248901  248940  248946  248952       2  248895  248901  248907  248916      75
  248895  248901 -248907  248916      76  248895  248901 -248907  248916      54
  248895  248901 -248907  248916      77  248895  248901  248940  248943       3
  248895  248901  248940  248946      21  248895  248901 -248940  248946      22
  248895  248901 -248940  248946      23  248895  248901 -248940  248946       6
  248991  248988  248994  249000       2  248988  248994  249000  249006       1
  248988  248994 -249000  249006       4  248988  248994 -249000  249006       5
  248988  248994 -249000  249006       6  248988  248994  249000  249018       7
  248988  248994 -249000  249018       8  248988  248994 -249000  249018       9
  248988  248994 -249000  249018       6  248976  248958  248952  248988      34
  248976  248958 -248952  248988      35  248976  248958 -248952  248988      36
  248976  248958 -248952  248988      37  248964  248958  248952  248988      34
  248964  248958 -248952  248988      35  248964  248958 -248952  248988      36
  248964  248958 -248952  248988      37  248958  248952  248988  248991       3
  248958  248952  248988  248994      11  248958  248952 -248988  248994      12
  248958  248952 -248988  248994      13  248958  248952 -248988  248994       6
  248952  248988  248994  249000       2  248946  248952  248958  248964      38
  248946  248952 -248958  248964      39  248946  248952 -248958  248964      36
  248946  248952 -248958  248964      40  248946  248952  248958  248976      38
  248946  248952 -248958  248976      39  248946  248952 -248958  248976      36
  248946  248952 -248958  248976      40  248946  248952  248988  248991       3
  248946  248952  248988  248994      21  248946  248952 -248988  248994      22
  248946  248952 -248988  248994      23  248946  248952 -248988  248994       6
  249021  249018  249024  249030       2  249018  249024  249030  249036       1
  249018  249024 -249030  249036       4  249018  249024 -249030  249036       5
  249018  249024 -249030  249036       6  249018  249024  249030  249060       7
  249018  249024 -249030  249060       8  249018  249024 -249030  249060       9
  249018  249024 -249030  249060       6  249006  249000  249018  249021       3
  249006  249000  249018  249024      11  249006  249000 -249018  249024      12
  249006  249000 -249018  249024      13  249006  249000 -249018  249024       6
  249000  249018  249024  249030       2  248994  249000  249018  249021       3
  248994  249000  249018  249024      21  248994  249000 -249018  249024      22
  248994  249000 -249018  249024      23  248994  249000 -249018  249024       6
  249063  249060  249066  249072       2  249060  249066  249072  249078       1
  249060  249066 -249072  249078       4  249060  249066 -249072  249078       5
  249060  249066 -249072  249078       6  249060  249066  249072  249117       7
  249060  249066 -249072  249117       8  249060  249066 -249072  249117       9
  249060  249066 -249072  249117       6  249054  249036  249030  249060      86
  249054  249036 -249030  249060      87  249054  249036 -249030  249060      88
  249054  249036 -249030  249060      89  249042  249036  249030  249060      34
  249042  249036 -249030  249060      35  249042  249036 -249030  249060      36
  249042  249036 -249030  249060      37  249036  249030  249060  249063       3
  249036  249030  249060  249066      11  249036  249030 -249060  249066      12
  249036  249030 -249060  249066      13  249036  249030 -249060  249066       6
  249030  249060  249066  249072       2  249024  249030  249036  249042      38
  249024  249030 -249036  249042      39  249024  249030 -249036  249042      36
  249024  249030 -249036  249042      40  249024  249030  249036  249054      99
  249024  249030 -249036  249054     100  249024  249030 -249036  249054      88
  249024  249030 -249036  249054     101  249024  249030  249060  249063       3
  249024  249030  249060  249066      21  249024  249030 -249060  249066      22
  249024  249030 -249060  249066      23  249024  249030 -249060  249066       6
  249120  249117  249123  249129       2  249117  249123  249129  249135       1
  249117  249123 -249129  249135       4  249117  249123 -249129  249135       5
  249117  249123 -249129  249135       6  249117  249123  249129  249150       7
  249117  249123 -249129  249150       8  249117  249123 -249129  249150       9
  249117  249123 -249129  249150       6  249096  249078  249072  249117     103
  249096  249078 -249072  249117     104  249096  249078 -249072  249117     105
  249096  249078 -249072  249117     106  249084  249078  249072  249117      34
  249084  249078 -249072  249117      35  249084  249078 -249072  249117      36
  249084  249078 -249072  249117      37  249084  249078  249096  249105     107
  249084  249078 -249096  249105     108  249084  249078 -249096  249105     109
  249084  249078 -249096  249105     110  249078  249072  249117  249120       3
  249078  249072  249117  249123      11  249078  249072 -249117  249123      12
  249078  249072 -249117  249123      13  249078  249072 -249117  249123       6
  249072  249078  249096  249105     111  249072  249078 -249096  249105     112
  249072  249078 -249096  249105     109  249072  249078 -249096  249105     113
  249072  249117  249123  249129       2  249066  249072  249078  249084      38
  249066  249072 -249078  249084      39  249066  249072 -249078  249084      36
  249066  249072 -249078  249084      40  249066  249072  249078  249096     114
  249066  249072 -249078  249096     115  249066  249072 -249078  249096     105
  249066  249072 -249078  249096     116  249066  249072  249117  249120       3
  249066  249072  249117  249123      21  249066  249072 -249117  249123      22
  249066  249072 -249117  249123      23  249066  249072 -249117  249123       6
  249153  249150  249156  249162       2  249150  249156  249162  249168       1
  249150  249156 -249162  249168       4  249150  249156 -249162  249168       5
  249150  249156 -249162  249168       6  249150  249156  249162  249180       7
  249150  249156 -249162  249180       8  249150  249156 -249162  249180       9
  249150  249156 -249162  249180       6  249144  249135  249129  249150     123
  249144  249135 -249129  249150     124  249144  249135 -249129  249150     125
  249144  249135 -249129  249150     126  249135  249129  249150  249153       3
  249135  249129  249150  249156      11  249135  249129 -249150  249156      12
  249135  249129 -249150  249156      13  249135  249129 -249150  249156       6
  249129  249150  249156  249162       2  249123  249129  249135  249144     131
  249123  249129 -249135  249144     132  249123  249129 -249135  249144     125
  249123  249129 -249135  249144     133  249123  249129  249150  249153       3
  249123  249129  249150  249156      21  249123  249129 -249150  249156      22
  249123  249129 -249150  249156      23  249123  249129 -249150  249156       6
  249183  249180  249186  249192       2  249180  249186  249192  249198       1
  249180  249186 -249192  249198       4  249180  249186 -249192  249198       5
  249180  249186 -249192  249198       6  249180  249186  249192  249222       7
  249180  249186 -249192  249222       8  249180  249186 -249192  249222       9
  249180  249186 -249192  249222       6  249168  249162  249180  249183       3
  249168  249162  249180  249186      11  249168  249162 -249180  249186      12
  249168  249162 -249180  249186      13  249168  249162 -249180  249186       6
  249162  249180  249186  249192       2  249156  249162  249180  249183       3
  249156  249162  249180  249186      21  249156  249162 -249180  249186      22
  249156  249162 -249180  249186      23  249156  249162 -249180  249186       6
  249225  249222  249228  249234       2  249222  249228  249234  249243       7
  249222  249228 -249234  249243       8  249222  249228 -249234  249243       9
  249222  249228 -249234  249243       6  249207  249198  249192  249222     153
  249207  249198 -249192  249222     154  249207  249198 -249192  249222     155
  249207  249198 -249192  249222     156  249198  249192  249222  249225       3
  249198  249192  249222  249228      11  249198  249192 -249222  249228      12
  249198  249192 -249222  249228      13  249198  249192 -249222  249228       6
  249192  249198  249207  249210       7  249192  249198  249207  249213     157
  249192  249198 -249207  249213     158  249192  249198 -249207  249213     159
  249192  249198 -249207  249213     160  249192  249222  249228  249234       2
  249186  249192  249198  249207     161  249186  249192 -249198  249207     162
  249186  249192 -249198  249207     155  249186  249192 -249198  249207     163
  249186  249192  249222  249225       3  249186  249192  249222  249228      21
  249186  249192 -249222  249228      22  249186  249192 -249222  249228      23
  249186  249192 -249222  249228       6  249246  249243  249249  249255       2
  249243  249249  249255  249261       1  249243  249249 -249255  249261       4
  249243  249249 -249255  249261       5  249243  249249 -249255  249261       6
  249243  249249  249255  249279       7  249243  249249 -249255  249279       8
  249243  249249 -249255  249279       9  249243  249249 -249255  249279       6
  249234  249243  249249  249255       2  249228  249234  249243  249246       3
  249228  249234  249243  249249      21  249228  249234 -249243  249249      22
  249228  249234 -249243  249249      23  249228  249234 -249243  249249       6
  249282  249279  249285  249291       2  249279  249285  249291  249297       1
  249279  249285 -249291  249297       4  249279  249285 -249291  249297       5
  249279  249285 -249291  249297       6  249279  249285  249291  249345       7
  249279  249285 -249291  249345       8  249279  249285 -249291  249345       9
  249279  249285 -249291  249345       6  249270  249261  249255  249279      24
  249270  249261 -249255  249279      25  249270  249261 -249255  249279      26
  249270  249261 -249255  249279      27  249261  249255  249279  249282       3
  249261  249255  249279  249285      11  249261  249255 -249279  249285      12
  249261  249255 -249279  249285      13  249261  249255 -249279  249285       6
  249255  249261  249270  249273       7  249255  249261 -249270  249273      28
  249255  249261 -249270  249273      29  249255  249261 -249270  249273      30
  249255  249261  249270  249276       7  249255  249261 -249270  249276      28
  249255  249261 -249270  249276      29  249255  249261 -249270  249276      30
  249255  249279  249285  249291       2  249249  249255  249261  249270      31
  249249  249255 -249261  249270      32  249249  249255 -249261  249270      26
  249249  249255 -249261  249270      33  249249  249255  249279  249282       3
  249249  249255  249279  249285      21  249249  249255 -249279  249285      22
  249249  249255 -249279  249285      23  249249  249255 -249279  249285       6
  249348  249345  249351  249357       2  249345  249351  249357  249363       1
  249345  249351 -249357  249363       4  249345  249351 -249357  249363       5
  249345  249351 -249357  249363       6  249345  249351  249357  249390       7
  249345  249351 -249357  249390       8  249345  249351 -249357  249390       9
  249345  249351 -249357  249390       6  249306  249297  249291  249345      10
  249306  249315  249324  249333      10  249297  249291  249345  249348       3
  249297  249291  249345  249351      11  249297  249291 -249345  249351      12
  249297  249291 -249345  249351      13  249297  249291 -249345  249351       6
  249297  249306  249315  249324      16  249297  249306 -249315  249324      17
  249297  249306 -249315  249324      18  249291  249297  249306  249315      16
  249291  249297 -249306  249315      17  249291  249297 -249306  249315      18
  249291  249345  249351  249357       2  249285  249291  249297  249306      10
  249285  249291  249345  249348       3  249285  249291  249345  249351      21
  249285  249291 -249345  249351      22  249285  249291 -249345  249351      23
  249285  249291 -249345  249351       6  249393  249390  249396  249402       2
  249390  249396  249402  249408       1  249390  249396 -249402  249408       4
  249390  249396 -249402  249408       5  249390  249396 -249402  249408       6
  249390  249396  249402  249447       7  249390  249396 -249402  249447       8
  249390  249396 -249402  249447       9  249390  249396 -249402  249447       6
  249372  249363  249357  249390      64  249372  249363 -249357  249390      65
  249372  249363 -249357  249390      54  249372  249363 -249357  249390      66
  249363  249357  249390  249393       3  249363  249357  249390  249396      11
  249363  249357 -249390  249396      12  249363  249357 -249390  249396      13
  249363  249357 -249390  249396       6  249363  249372  249381  249384     117
  249363  249372 -249381  249384     118  249363  249372  249381  249387     117
  249363  249372 -249381  249387     118  249357  249363  249372  249381     119
  249357  249363 -249372  249381     120  249357  249363 -249372  249381     121
  249357  249363 -249372  249381     122  249357  249390  249396  249402       2
  249351  249357  249363  249372      75  249351  249357 -249363  249372      76
  249351  249357 -249363  249372      54  249351  249357 -249363  249372      77
  249351  249357  249390  249393       3  249351  249357  249390  249396      21
  249351  249357 -249390  249396      22  249351  249357 -249390  249396      23
  249351  249357 -249390  249396       6  249450  249447  249453  249459       2
  249447  249453  249459  249468       7  249447  249453 -249459  249468       8
  249447  249453 -249459  249468       9  249447  249453 -249459  249468       6
  249426  249408  249402  249447     103  249426  249408 -249402  249447     104
  249426  249408 -249402  249447     105  249426  249408 -249402  249447     106
  249414  249408  249402  249447      34  249414  249408 -249402  249447      35
  249414  249408 -249402  249447      36  249414  249408 -249402  249447      37
  249414  249408  249426  249435     107  249414  249408 -249426  249435     108
  249414  249408 -249426  249435     109  249414  249408 -249426  249435     110
  249408  249402  249447  249450       3  249408  249402  249447  249453      11
  249408  249402 -249447  249453      12  249408  249402 -249447  249453      13
  249408  249402 -249447  249453       6  249402  249408  249426  249435     111
  249402  249408 -249426  249435     112  249402  249408 -249426  249435     109
  249402  249408 -249426  249435     113  249402  249447  249453  249459       2
  249396  249402  249408  249414      38  249396  249402 -249408  249414      39
  249396  249402 -249408  249414      36  249396  249402 -249408  249414      40
  249396  249402  249408  249426     114  249396  249402 -249408  249426     115
  249396  249402 -249408  249426     105  249396  249402 -249408  249426     116
  249396  249402  249447  249450       3  249396  249402  249447  249453      21
  249396  249402 -249447  249453      22  249396  249402 -249447  249453      23
  249396  249402 -249447  249453       6  249471  249468  249474  249480       2
  249468  249474  249480  249486       1  249468  249474 -249480  249486       4
  249468  249474 -249480  249486       5  249468  249474 -249480  249486       6
  249468  249474  249480  249510       7  249468  249474 -249480  249510       8
  249468  249474 -249480  249510       9  249468  249474 -249480  249510       6
  249459  249468  249474  249480       2  249453  249459  249468  249471       3
  249453  249459  249468  249474      21  249453  249459 -249468  249474      22
  249453  249459 -249468  249474      23  249453  249459 -249468  249474       6
  249513  249510  249516  249522       2  249510  249516  249522  249528       1
  249510  249516 -249522  249528       4  249510  249516 -249522  249528       5
  249510  249516 -249522  249528       6  249510  249516  249522  249567       7
  249510  249516 -249522  249567       8  249510  249516 -249522  249567       9
  249510  249516 -249522  249567       6  249495  249486  249480  249510     153
  249495  249486 -249480  249510     154  249495  249486 -249480  249510     155
  249495  249486 -249480  249510     156  249486  249480  249510  249513       3
  249486  249480  249510  249516      11  249486  249480 -249510  249516      12
  249486  249480 -249510  249516      13  249486  249480 -249510  249516       6
  249480  249486  249495  249498       7  249480  249486  249495  249501     157
  249480  249486 -249495  249501     158  249480  249486 -249495  249501     159
  249480  249486 -249495  249501     160  249480  249510  249516  249522       2
  249474  249480  249486  249495     161  249474  249480 -249486  249495     162
  249474  249480 -249486  249495     155  249474  249480 -249486  249495     163
  249474  249480  249510  249513       3  249474  249480  249510  249516      21
  249474  249480 -249510  249516      22  249474  249480 -249510  249516      23
  249474  249480 -249510  249516       6  249570  249567  249573  249579       2
  249567  249573  249579  249585       1  249567  249573 -249579  249585       4
  249567  249573 -249579  249585       5  249567  249573 -249579  249585       6
  249567  249573  249579  249624       7  249567  249573 -249579  249624       8
  249567  249573 -249579  249624       9  249567  249573 -249579  249624       6
  249546  249528  249522  249567     103  249546  249528 -249522  249567     104
  249546  249528 -249522  249567     105  249546  249528 -249522  249567     106
  249534  249528  249522  249567      34  249534  249528 -249522  249567      35
  249534  249528 -249522  249567      36  249534  249528 -249522  249567      37
  249534  249528  249546  249555     107  249534  249528 -249546  249555     108
  249534  249528 -249546  249555     109  249534  249528 -249546  249555     110
  249528  249522  249567  249570       3  249528  249522  249567  249573      11
  249528  249522 -249567  249573      12  249528  249522 -249567  249573      13
  249528  249522 -249567  249573       6  249522  249528  249546  249555     111
  249522  249528 -249546  249555     112  249522  249528 -249546  249555     109
  249522  249528 -249546  249555     113  249522  249567  249573  249579       2
  249516  249522  249528  249534      38  249516  249522 -249528  249534      39
  249516  249522 -249528  249534      36  249516  249522 -249528  249534      40
  249516  249522  249528  249546     114  249516  249522 -249528  249546     115
  249516  249522 -249528  249546     105  249516  249522 -249528  249546     116
  249516  249522  249567  249570       3  249516  249522  249567  249573      21
  249516  249522 -249567  249573      22  249516  249522 -249567  249573      23
  249516  249522 -249567  249573       6  249627  249624  249630  249636       2
  249624  249630  249636  249642       1  249624  249630 -249636  249642       4
  249624  249630 -249636  249642       5  249624  249630 -249636  249642       6
  249624  249630  249636  249657       7  249624  249630 -249636  249657       8
  249624  249630 -249636  249657       9  249624  249630 -249636  249657       6
  249603  249585  249579  249624     103  249603  249585 -249579  249624     104
  249603  249585 -249579  249624     105  249603  249585 -249579  249624     106
  249591  249585  249579  249624      34  249591  249585 -249579  249624      35
  249591  249585 -249579  249624      36  249591  249585 -249579  249624      37
  249591  249585  249603  249612     107  249591  249585 -249603  249612     108
  249591  249585 -249603  249612     109  249591  249585 -249603  249612     110
  249585  249579  249624  249627       3  249585  249579  249624  249630      11
  249585  249579 -249624  249630      12  249585  249579 -249624  249630      13
  249585  249579 -249624  249630       6  249579  249585  249603  249612     111
  249579  249585 -249603  249612     112  249579  249585 -249603  249612     109
  249579  249585 -249603  249612     113  249579  249624  249630  249636       2
  249573  249579  249585  249591      38  249573  249579 -249585  249591      39
  249573  249579 -249585  249591      36  249573  249579 -249585  249591      40
  249573  249579  249585  249603     114  249573  249579 -249585  249603     115
  249573  249579 -249585  249603     105  249573  249579 -249585  249603     116
  249573  249579  249624  249627       3  249573  249579  249624  249630      21
  249573  249579 -249624  249630      22  249573  249579 -249624  249630      23
  249573  249579 -249624  249630       6  249660  249657  249663  249669       2
  249657  249663  249669  249675       1  249657  249663 -249669  249675       4
  249657  249663 -249669  249675       5  249657  249663 -249669  249675       6
  249657  249663  249669  249693       7  249657  249663 -249669  249693       8
  249657  249663 -249669  249693       9  249657  249663 -249669  249693       6
  249651  249642  249636  249657     123  249651  249642 -249636  249657     124
  249651  249642 -249636  249657     125  249651  249642 -249636  249657     126
  249642  249636  249657  249660       3  249642  249636  249657  249663      11
  249642  249636 -249657  249663      12  249642  249636 -249657  249663      13
  249642  249636 -249657  249663       6  249636  249657  249663  249669       2
  249630  249636  249642  249651     131  249630  249636 -249642  249651     132
  249630  249636 -249642  249651     125  249630  249636 -249642  249651     133
  249630  249636  249657  249660       3  249630  249636  249657  249663      21
  249630  249636 -249657  249663      22  249630  249636 -249657  249663      23
  249630  249636 -249657  249663       6  249696  249693  249699  249705       2
  249693  249699  249705  249711       1  249693  249699 -249705  249711       4
  249693  249699 -249705  249711       5  249693  249699 -249705  249711       6
  249693  249699  249705  249723       7  249693  249699 -249705  249723       8
  249693  249699 -249705  249723       9  249693  249699 -249705  249723       6
  249684  249675  249669  249693      24  249684  249675 -249669  249693      25
  249684  249675 -249669  249693      26  249684  249675 -249669  249693      27
  249675  249669  249693  249696       3  249675  249669  249693  249699      11
  249675  249669 -249693  249699      12  249675  249669 -249693  249699      13
  249675  249669 -249693  249699       6  249669  249675  249684  249687       7
  249669  249675 -249684  249687      28  249669  249675 -249684  249687      29
  249669  249675 -249684  249687      30  249669  249675  249684  249690       7
  249669  249675 -249684  249690      28  249669  249675 -249684  249690      29
  249669  249675 -249684  249690      30  249669  249693  249699  249705       2
  249663  249669  249675  249684      31  249663  249669 -249675  249684      32
  249663  249669 -249675  249684      26  249663  249669 -249675  249684      33
  249663  249669  249693  249696       3  249663  249669  249693  249699      21
  249663  249669 -249693  249699      22  249663  249669 -249693  249699      23
  249663  249669 -249693  249699       6  249726  249723  249729  249735       2
  249723  249729  249735  249741       1  249723  249729 -249735  249741       4
  249723  249729 -249735  249741       5  249723  249729 -249735  249741       6
  249723  249729  249735  249774       7  249723  249729 -249735  249774       8
  249723  249729 -249735  249774       9  249723  249729 -249735  249774       6
  249711  249705  249723  249726       3  249711  249705  249723  249729      11
  249711  249705 -249723  249729      12  249711  249705 -249723  249729      13
  249711  249705 -249723  249729       6  249705  249723  249729  249735       2
  249699  249705  249723  249726       3  249699  249705  249723  249729      21
  249699  249705 -249723  249729      22  249699  249705 -249723  249729      23
  249699  249705 -249723  249729       6  249777  249774  249780  249786       2
  249774  249780  249786  249792       1  249774  249780 -249786  249792       4
  249774  249780 -249786  249792       5  249774  249780 -249786  249792       6
  249774  249780  249786  249840       7  249774  249780 -249786  249840       8
  249774  249780 -249786  249840       9  249774  249780 -249786  249840       6
  249750  249741  249735  249774      64  249750  249741 -249735  249774      65
  249750  249741 -249735  249774      54  249750  249741 -249735  249774      66
  249741  249735  249774  249777       3  249741  249735  249774  249780      11
  249741  249735 -249774  249780      12  249741  249735 -249774  249780      13
  249741  249735 -249774  249780       6  249741  249750  249759  249762      67
  249741  249750 -249759  249762      68  249741  249750 -249759  249762      69
  249741  249750 -249759  249762      70  249735  249741  249750  249759      71
  249735  249741 -249750  249759      72  249735  249741 -249750  249759      73
  249735  249741 -249750  249759      74  249735  249774  249780  249786       2
  249729  249735  249741  249750      75  249729  249735 -249741  249750      76
  249729  249735 -249741  249750      54  249729  249735 -249741  249750      77
  249729  249735  249774  249777       3  249729  249735  249774  249780      21
  249729  249735 -249774  249780      22  249729  249735 -249774  249780      23
  249729  249735 -249774  249780       6  249843  249840  249846  249852       2
  249840  249846  249852  249858       1  249840  249846 -249852  249858       4
  249840  249846 -249852  249858       5  249840  249846 -249852  249858       6
  249840  249846  249852  249906       7  249840  249846 -249852  249906       8
  249840  249846 -249852  249906       9  249840  249846 -249852  249906       6
  249801  249792  249786  249840      10  249801  249810  249819  249828      10
  249792  249786  249840  249843       3  249792  249786  249840  249846      11
  249792  249786 -249840  249846      12  249792  249786 -249840  249846      13
  249792  249786 -249840  249846       6  249792  249801  249810  249819      16
  249792  249801 -249810  249819      17  249792  249801 -249810  249819      18
  249786  249792  249801  249810      16  249786  249792 -249801  249810      17
  249786  249792 -249801  249810      18  249786  249840  249846  249852       2
  249780  249786  249792  249801      10  249780  249786  249840  249843       3
  249780  249786  249840  249846      21  249780  249786 -249840  249846      22
  249780  249786 -249840  249846      23  249780  249786 -249840  249846       6
  249909  249906  249912  249918       2  249906  249912  249918  249924       1
  249906  249912 -249918  249924       4  249906  249912 -249918  249924       5
  249906  249912 -249918  249924       6  249906  249912  249918  249954       7
  249906  249912 -249918  249954       8  249906  249912 -249918  249954       9
  249906  249912 -249918  249954       6  249867  249858  249852  249906      10
  249867  249876  249885  249894      10  249858  249852  249906  249909       3
  249858  249852  249906  249912      11  249858  249852 -249906  249912      12
  249858  249852 -249906  249912      13  249858  249852 -249906  249912       6
  249858  249867  249876  249885      16  249858  249867 -249876  249885      17
  249858  249867 -249876  249885      18  249852  249858  249867  249876      16
  249852  249858 -249867  249876      17  249852  249858 -249867  249876      18
  249852  249906  249912  249918       2  249846  249852  249858  249867      10
  249846  249852  249906  249909       3  249846  249852  249906  249912      21
  249846  249852 -249906  249912      22  249846  249852 -249906  249912      23
  249846  249852 -249906  249912       6  249957  249954  249960  249966       2
  249954  249960  249966  249975       7  249954  249960 -249966  249975       8
  249954  249960 -249966  249975       9  249954  249960 -249966  249975       6
  249942  249924  249918  249954      34  249942  249924 -249918  249954      35
  249942  249924 -249918  249954      36  249942  249924 -249918  249954      37
  249930  249924  249918  249954      34  249930  249924 -249918  249954      35
  249930  249924 -249918  249954      36  249930  249924 -249918  249954      37
  249924  249918  249954  249957       3  249924  249918  249954  249960      11
  249924  249918 -249954  249960      12  249924  249918 -249954  249960      13
  249924  249918 -249954  249960       6  249918  249954  249960  249966       2
  249912  249918  249924  249930      38  249912  249918 -249924  249930      39
  249912  249918 -249924  249930      36  249912  249918 -249924  249930      40
  249912  249918  249924  249942      38  249912  249918 -249924  249942      39
  249912  249918 -249924  249942      36  249912  249918 -249924  249942      40
  249912  249918  249954  249957       3  249912  249918  249954  249960      21
  249912  249918 -249954  249960      22  249912  249918 -249954  249960      23
  249912  249918 -249954  249960       6  249978  249975  249981  249987       2
  249975  249981  249987  249993       1  249975  249981 -249987  249993       4
  249975  249981 -249987  249993       5  249975  249981 -249987  249993       6
  249975  249981  249987  250047       7  249975  249981 -249987  250047       8
  249975  249981 -249987  250047       9  249975  249981 -249987  250047       6
  249966  249975  249981  249987       2  249960  249966  249975  249978       3
  249960  249966  249975  249981      21  249960  249966 -249975  249981      22
  249960  249966 -249975  249981      23  249960  249966 -249975  249981       6
  250050  250047  250053  250059       2  250047  250053  250059  250065       1
  250047  250053 -250059  250065       4  250047  250053 -250059  250065       5
  250047  250053 -250059  250065       6  250047  250053  250059  250113       7
  250047  250053 -250059  250113       8  250047  250053 -250059  250113       9
  250047  250053 -250059  250113       6  250011  250020  250026  250029      51
  250011  250020 -250026  250029       6  250011  250020  250026  250038      51
  250011  250020 -250026  250038       6  250002  249993  249987  250047      10
  250002  250011  250020  250026       7  250002  250011 -250020  250026      29
  249993  249987  250047  250050       3  249993  249987  250047  250053      11
  249993  249987 -250047  250053      12  249993  249987 -250047  250053      13
  249993  249987 -250047  250053       6  249993  250002  250011  250020      10
  249987  249993  250002  250011      16  249987  249993 -250002  250011      17
  249987  249993 -250002  250011      18  249987  250047  250053  250059       2
  249981  249987  249993  250002      10  249981  249987  250047  250050       3
  249981  249987  250047  250053      21  249981  249987 -250047  250053      22
  249981  249987 -250047  250053      23  249981  249987 -250047  250053       6
  250116  250113  250119  250125       2  250113  250119  250125  250134       7
  250113  250119 -250125  250134       8  250113  250119 -250125  250134       9
  250113  250119 -250125  250134       6  250074  250065  250059  250113      10
  250074  250083  250092  250101      10  250065  250059  250113  250116       3
  250065  250059  250113  250119      11  250065  250059 -250113  250119      12
  250065  250059 -250113  250119      13  250065  250059 -250113  250119       6
  250065  250074  250083  250092      16  250065  250074 -250083  250092      17
  250065  250074 -250083  250092      18  250059  250065  250074  250083      16
  250059  250065 -250074  250083      17  250059  250065 -250074  250083      18
  250059  250113  250119  250125       2  250053  250059  250065  250074      10
  250053  250059  250113  250116       3  250053  250059  250113  250119      21
  250053  250059 -250113  250119      22  250053  250059 -250113  250119      23
  250053  250059 -250113  250119       6  250137  250134  250140  250146       2
  250134  250140  250146  250152       1  250134  250140 -250146  250152       4
  250134  250140 -250146  250152       5  250134  250140 -250146  250152       6
  250134  250140  250146  250182       7  250134  250140 -250146  250182       8
  250134  250140 -250146  250182       9  250134  250140 -250146  250182       6
  250125  250134  250140  250146       2  250119  250125  250134  250137       3
  250119  250125  250134  250140      21  250119  250125 -250134  250140      22
  250119  250125 -250134  250140      23  250119  250125 -250134  250140       6
  250185  250182  250188  250194       2  250182  250188  250194  250200       1
  250182  250188 -250194  250200       4  250182  250188 -250194  250200       5
  250182  250188 -250194  250200       6  250182  250188  250194  250239       7
  250182  250188 -250194  250239       8  250182  250188 -250194  250239       9
  250182  250188 -250194  250239       6  250170  250152  250146  250182      34
  250170  250152 -250146  250182      35  250170  250152 -250146  250182      36
  250170  250152 -250146  250182      37  250158  250152  250146  250182      34
  250158  250152 -250146  250182      35  250158  250152 -250146  250182      36
  250158  250152 -250146  250182      37  250152  250146  250182  250185       3
  250152  250146  250182  250188      11  250152  250146 -250182  250188      12
  250152  250146 -250182  250188      13  250152  250146 -250182  250188       6
  250146  250182  250188  250194       2  250140  250146  250152  250158      38
  250140  250146 -250152  250158      39  250140  250146 -250152  250158      36
  250140  250146 -250152  250158      40  250140  250146  250152  250170      38
  250140  250146 -250152  250170      39  250140  250146 -250152  250170      36
  250140  250146 -250152  250170      40  250140  250146  250182  250185       3
  250140  250146  250182  250188      21  250140  250146 -250182  250188      22
  250140  250146 -250182  250188      23  250140  250146 -250182  250188       6
  250242  250239  250245  250251       2  250239  250245  250251  250257       1
  250239  250245 -250251  250257       4  250239  250245 -250251  250257       5
  250239  250245 -250251  250257       6  250239  250245  250251  250281       7
  250239  250245 -250251  250281       8  250239  250245 -250251  250281       9
  250239  250245 -250251  250281       6  250218  250200  250194  250239     103
  250218  250200 -250194  250239     104  250218  250200 -250194  250239     105
  250218  250200 -250194  250239     106  250206  250200  250194  250239      34
  250206  250200 -250194  250239      35  250206  250200 -250194  250239      36
  250206  250200 -250194  250239      37  250206  250200  250218  250227     107
  250206  250200 -250218  250227     108  250206  250200 -250218  250227     109
  250206  250200 -250218  250227     110  250200  250194  250239  250242       3
  250200  250194  250239  250245      11  250200  250194 -250239  250245      12
  250200  250194 -250239  250245      13  250200  250194 -250239  250245       6
  250194  250200  250218  250227     111  250194  250200 -250218  250227     112
  250194  250200 -250218  250227     109  250194  250200 -250218  250227     113
  250194  250239  250245  250251       2  250188  250194  250200  250206      38
  250188  250194 -250200  250206      39  250188  250194 -250200  250206      36
  250188  250194 -250200  250206      40  250188  250194  250200  250218     114
  250188  250194 -250200  250218     115  250188  250194 -250200  250218     105
  250188  250194 -250200  250218     116  250188  250194  250239  250242       3
  250188  250194  250239  250245      21  250188  250194 -250239  250245      22
  250188  250194 -250239  250245      23  250188  250194 -250239  250245       6
  250284  250281  250287  250293       2  250281  250287  250293  250299       1
  250281  250287 -250293  250299       4  250281  250287 -250293  250299       5
  250281  250287 -250293  250299       6  250281  250287  250293  250329       7
  250281  250287 -250293  250329       8  250281  250287 -250293  250329       9
  250281  250287 -250293  250329       6  250275  250257  250251  250281      86
  250275  250257 -250251  250281      87  250275  250257 -250251  250281      88
  250275  250257 -250251  250281      89  250263  250257  250251  250281      34
  250263  250257 -250251  250281      35  250263  250257 -250251  250281      36
  250263  250257 -250251  250281      37  250257  250251  250281  250284       3
  250257  250251  250281  250287      11  250257  250251 -250281  250287      12
  250257  250251 -250281  250287      13  250257  250251 -250281  250287       6
  250251  250281  250287  250293       2  250245  250251  250257  250263      38
  250245  250251 -250257  250263      39  250245  250251 -250257  250263      36
  250245  250251 -250257  250263      40  250245  250251  250257  250275      99
  250245  250251 -250257  250275     100  250245  250251 -250257  250275      88
  250245  250251 -250257  250275     101  250245  250251  250281  250284       3
  250245  250251  250281  250287      21  250245  250251 -250281  250287      22
  250245  250251 -250281  250287      23  250245  250251 -250281  250287       6
  250332  250329  250335  250341       2  250329  250335  250341  250347       1
  250329  250335 -250341  250347       4  250329  250335 -250341  250347       5
  250329  250335 -250341  250347       6  250329  250335  250341  250395       7
  250329  250335 -250341  250395       8  250329  250335 -250341  250395       9
  250329  250335 -250341  250395       6  250317  250299  250293  250329      34
  250317  250299 -250293  250329      35  250317  250299 -250293  250329      36
  250317  250299 -250293  250329      37  250305  250299  250293  250329      34
  250305  250299 -250293  250329      35  250305  250299 -250293  250329      36
  250305  250299 -250293  250329      37  250299  250293  250329  250332       3
  250299  250293  250329  250335      11  250299  250293 -250329  250335      12
  250299  250293 -250329  250335      13  250299  250293 -250329  250335       6
  250293  250329  250335  250341       2  250287  250293  250299  250305      38
  250287  250293 -250299  250305      39  250287  250293 -250299  250305      36
  250287  250293 -250299  250305      40  250287  250293  250299  250317      38
  250287  250293 -250299  250317      39  250287  250293 -250299  250317      36
  250287  250293 -250299  250317      40  250287  250293  250329  250332       3
  250287  250293  250329  250335      21  250287  250293 -250329  250335      22
  250287  250293 -250329  250335      23  250287  250293 -250329  250335       6
  250398  250395  250401  250407       2  250395  250401  250407  250413       1
  250395  250401 -250407  250413       4  250395  250401 -250407  250413       5
  250395  250401 -250407  250413       6  250395  250401  250407  250431       7
  250395  250401 -250407  250431       8  250395  250401 -250407  250431       9
  250395  250401 -250407  250431       6  250356  250347  250341  250395      10
  250356  250365  250374  250383      10  250347  250341  250395  250398       3
  250347  250341  250395  250401      11  250347  250341 -250395  250401      12
  250347  250341 -250395  250401      13  250347  250341 -250395  250401       6
  250347  250356  250365  250374      16  250347  250356 -250365  250374      17
  250347  250356 -250365  250374      18  250341  250347  250356  250365      16
  250341  250347 -250356  250365      17  250341  250347 -250356  250365      18
  250341  250395  250401  250407       2  250335  250341  250347  250356      10
  250335  250341  250395  250398       3  250335  250341  250395  250401      21
  250335  250341 -250395  250401      22  250335  250341 -250395  250401      23
  250335  250341 -250395  250401       6  250434  250431  250437  250443       2
  250431  250437  250443  250452       7  250431  250437 -250443  250452       8
  250431  250437 -250443  250452       9  250431  250437 -250443  250452       6
  250422  250413  250407  250431      24  250422  250413 -250407  250431      25
  250422  250413 -250407  250431      26  250422  250413 -250407  250431      27
  250413  250407  250431  250434       3  250413  250407  250431  250437      11
  250413  250407 -250431  250437      12  250413  250407 -250431  250437      13
  250413  250407 -250431  250437       6  250407  250413  250422  250425       7
```
