## Supplementary material for "How a pathogenic mutation impairs Hsp60 functional dynamics from monomeric to fully assembled states": Input scripts and videos: F_WT_ASPASH.top (part 99 of 163)

```
  250407  250413 -250422  250425      28  250407  250413 -250422  250425      29
  250407  250413 -250422  250425      30  250407  250413  250422  250428       7
  250407  250413 -250422  250428      28  250407  250413 -250422  250428      29
  250407  250413 -250422  250428      30  250407  250431  250437  250443       2
  250401  250407  250413  250422      31  250401  250407 -250413  250422      32
  250401  250407 -250413  250422      26  250401  250407 -250413  250422      33
  250401  250407  250431  250434       3  250401  250407  250431  250437      21
  250401  250407 -250431  250437      22  250401  250407 -250431  250437      23
  250401  250407 -250431  250437       6  250455  250452  250458  250464       2
  250452  250458  250464  250470       1  250452  250458 -250464  250470       4
  250452  250458 -250464  250470       5  250452  250458 -250464  250470       6
  250452  250458  250464  250518       7  250452  250458 -250464  250518       8
  250452  250458 -250464  250518       9  250452  250458 -250464  250518       6
  250443  250452  250458  250464       2  250437  250443  250452  250455       3
  250437  250443  250452  250458      21  250437  250443 -250452  250458      22
  250437  250443 -250452  250458      23  250437  250443 -250452  250458       6
  250521  250518  250524  250530       2  250518  250524  250530  250536       1
  250518  250524 -250530  250536       4  250518  250524 -250530  250536       5
  250518  250524 -250530  250536       6  250518  250524  250530  250560       7
  250518  250524 -250530  250560       8  250518  250524 -250530  250560       9
  250518  250524 -250530  250560       6  250479  250470  250464  250518      10
  250479  250488  250497  250506      10  250470  250464  250518  250521       3
  250470  250464  250518  250524      11  250470  250464 -250518  250524      12
  250470  250464 -250518  250524      13  250470  250464 -250518  250524       6
  250470  250479  250488  250497      16  250470  250479 -250488  250497      17
  250470  250479 -250488  250497      18  250464  250470  250479  250488      16
  250464  250470 -250479  250488      17  250464  250470 -250479  250488      18
  250464  250518  250524  250530       2  250458  250464  250470  250479      10
  250458  250464  250518  250521       3  250458  250464  250518  250524      21
  250458  250464 -250518  250524      22  250458  250464 -250518  250524      23
  250458  250464 -250518  250524       6  250563  250560  250566  250572       2
  250560  250566  250572  250578       1  250560  250566 -250572  250578       4
  250560  250566 -250572  250578       5  250560  250566 -250572  250578       6
  250560  250566  250572  250617       7  250560  250566 -250572  250617       8
  250560  250566 -250572  250617       9  250560  250566 -250572  250617       6
  250554  250536  250530  250560      86  250554  250536 -250530  250560      87
  250554  250536 -250530  250560      88  250554  250536 -250530  250560      89
  250542  250536  250530  250560      34  250542  250536 -250530  250560      35
  250542  250536 -250530  250560      36  250542  250536 -250530  250560      37
  250536  250530  250560  250563       3  250536  250530  250560  250566      11
  250536  250530 -250560  250566      12  250536  250530 -250560  250566      13
  250536  250530 -250560  250566       6  250530  250560  250566  250572       2
  250524  250530  250536  250542      38  250524  250530 -250536  250542      39
  250524  250530 -250536  250542      36  250524  250530 -250536  250542      40
  250524  250530  250536  250554      99  250524  250530 -250536  250554     100
  250524  250530 -250536  250554      88  250524  250530 -250536  250554     101
  250524  250530  250560  250563       3  250524  250530  250560  250566      21
  250524  250530 -250560  250566      22  250524  250530 -250560  250566      23
  250524  250530 -250560  250566       6  250620  250617  250623  250629       2
  250617  250623  250629  250635       1  250617  250623 -250629  250635       4
  250617  250623 -250629  250635       5  250617  250623 -250629  250635       6
  250617  250623  250629  250659       7  250617  250623 -250629  250659       8
  250617  250623 -250629  250659       9  250617  250623 -250629  250659       6
  250587  250578  250572  250617      52  250587  250578 -250572  250617      53
  250587  250578 -250572  250617      54  250587  250578 -250572  250617      55
  250578  250572  250617  250620       3  250578  250572  250617  250623      11
  250578  250572 -250617  250623      12  250578  250572 -250617  250623      13
  250578  250572 -250617  250623       6  250572  250578  250587  250593      56
  250572  250578 -250587  250593      57  250572  250578 -250587  250593      58
  250572  250578 -250587  250593      59  250572  250578  250587  250605      56
  250572  250578 -250587  250605      57  250572  250578 -250587  250605      58
  250572  250578 -250587  250605      59  250572  250617  250623  250629       2
  250566  250572  250578  250587      60  250566  250572 -250578  250587      61
  250566  250572 -250578  250587      54  250566  250572 -250578  250587      62
  250566  250572  250617  250620       3  250566  250572  250617  250623      21
  250566  250572 -250617  250623      22  250566  250572 -250617  250623      23
  250566  250572 -250617  250623       6  250662  250659  250665  250671       2
  250659  250665  250671  250677       1  250659  250665 -250671  250677       4
  250659  250665 -250671  250677       5  250659  250665 -250671  250677       6
  250659  250665  250671  250695       7  250659  250665 -250671  250695       8
  250659  250665 -250671  250695       9  250659  250665 -250671  250695       6
  250644  250635  250629  250659     153  250644  250635 -250629  250659     154
  250644  250635 -250629  250659     155  250644  250635 -250629  250659     156
  250635  250629  250659  250662       3  250635  250629  250659  250665      11
  250635  250629 -250659  250665      12  250635  250629 -250659  250665      13
  250635  250629 -250659  250665       6  250629  250635  250644  250647       7
  250629  250635  250644  250650     157  250629  250635 -250644  250650     158
  250629  250635 -250644  250650     159  250629  250635 -250644  250650     160
  250629  250659  250665  250671       2  250623  250629  250635  250644     161
  250623  250629 -250635  250644     162  250623  250629 -250635  250644     155
  250623  250629 -250635  250644     163  250623  250629  250659  250662       3
  250623  250629  250659  250665      21  250623  250629 -250659  250665      22
  250623  250629 -250659  250665      23  250623  250629 -250659  250665       6
  250698  250695  250701  250707       2  250695  250701  250707  250713       1
  250695  250701 -250707  250713       4  250695  250701 -250707  250713       5
  250695  250701 -250707  250713       6  250695  250701  250707  250740       7
  250695  250701 -250707  250740       8  250695  250701 -250707  250740       9
  250695  250701 -250707  250740       6  250686  250677  250671  250695      24
  250686  250677 -250671  250695      25  250686  250677 -250671  250695      26
  250686  250677 -250671  250695      27  250677  250671  250695  250698       3
  250677  250671  250695  250701      11  250677  250671 -250695  250701      12
  250677  250671 -250695  250701      13  250677  250671 -250695  250701       6
  250671  250677  250686  250689       7  250671  250677 -250686  250689      28
  250671  250677 -250686  250689      29  250671  250677 -250686  250689      30
  250671  250677  250686  250692       7  250671  250677 -250686  250692      28
  250671  250677 -250686  250692      29  250671  250677 -250686  250692      30
  250671  250695  250701  250707       2  250665  250671  250677  250686      31
  250665  250671 -250677  250686      32  250665  250671 -250677  250686      26
  250665  250671 -250677  250686      33  250665  250671  250695  250698       3
  250665  250671  250695  250701      21  250665  250671 -250695  250701      22
  250665  250671 -250695  250701      23  250665  250671 -250695  250701       6
  250743  250740  250746  250752       2  250740  250746  250752  250758       1
  250740  250746 -250752  250758       4  250740  250746 -250752  250758       5
  250740  250746 -250752  250758       6  250740  250746  250752  250797       7
  250740  250746 -250752  250797       8  250740  250746 -250752  250797       9
  250740  250746 -250752  250797       6  250722  250713  250707  250740      64
  250722  250713 -250707  250740      65  250722  250713 -250707  250740      54
  250722  250713 -250707  250740      66  250713  250707  250740  250743       3
  250713  250707  250740  250746      11  250713  250707 -250740  250746      12
  250713  250707 -250740  250746      13  250713  250707 -250740  250746       6
  250713  250722  250731  250734     117  250713  250722 -250731  250734     118
  250713  250722  250731  250737     117  250713  250722 -250731  250737     118
  250707  250713  250722  250731     119  250707  250713 -250722  250731     120
  250707  250713 -250722  250731     121  250707  250713 -250722  250731     122
  250707  250740  250746  250752       2  250701  250707  250713  250722      75
  250701  250707 -250713  250722      76  250701  250707 -250713  250722      54
  250701  250707 -250713  250722      77  250701  250707  250740  250743       3
  250701  250707  250740  250746      21  250701  250707 -250740  250746      22
  250701  250707 -250740  250746      23  250701  250707 -250740  250746       6
  250800  250797  250803  250809       2  250797  250803  250809  250815       1
  250797  250803 -250809  250815       4  250797  250803 -250809  250815       5
  250797  250803 -250809  250815       6  250797  250803  250809  250842       7
  250797  250803 -250809  250842       8  250797  250803 -250809  250842       9
  250797  250803 -250809  250842       6  250767  250758  250752  250797      52
  250767  250758 -250752  250797      53  250767  250758 -250752  250797      54
  250767  250758 -250752  250797      55  250758  250752  250797  250800       3
  250758  250752  250797  250803      11  250758  250752 -250797  250803      12
  250758  250752 -250797  250803      13  250758  250752 -250797  250803       6
  250752  250758  250767  250773      56  250752  250758 -250767  250773      57
  250752  250758 -250767  250773      58  250752  250758 -250767  250773      59
  250752  250758  250767  250785      56  250752  250758 -250767  250785      57
  250752  250758 -250767  250785      58  250752  250758 -250767  250785      59
  250752  250797  250803  250809       2  250746  250752  250758  250767      60
  250746  250752 -250758  250767      61  250746  250752 -250758  250767      54
  250746  250752 -250758  250767      62  250746  250752  250797  250800       3
  250746  250752  250797  250803      21  250746  250752 -250797  250803      22
  250746  250752 -250797  250803      23  250746  250752 -250797  250803       6
  250845  250842  250848  250854       2  250842  250848  250854  250860       1
  250842  250848 -250854  250860       4  250842  250848 -250854  250860       5
  250842  250848 -250854  250860       6  250842  250848  250854  250899       7
  250842  250848 -250854  250899       8  250842  250848 -250854  250899       9
  250842  250848 -250854  250899       6  250824  250815  250809  250842      64
  250824  250815 -250809  250842      65  250824  250815 -250809  250842      54
  250824  250815 -250809  250842      66  250815  250809  250842  250845       3
  250815  250809  250842  250848      11  250815  250809 -250842  250848      12
  250815  250809 -250842  250848      13  250815  250809 -250842  250848       6
  250815  250824  250833  250836     117  250815  250824 -250833  250836     118
  250815  250824  250833  250839     117  250815  250824 -250833  250839     118
  250809  250815  250824  250833     119  250809  250815 -250824  250833     120
  250809  250815 -250824  250833     121  250809  250815 -250824  250833     122
  250809  250842  250848  250854       2  250803  250809  250815  250824      75
  250803  250809 -250815  250824      76  250803  250809 -250815  250824      54
  250803  250809 -250815  250824      77  250803  250809  250842  250845       3
  250803  250809  250842  250848      21  250803  250809 -250842  250848      22
  250803  250809 -250842  250848      23  250803  250809 -250842  250848       6
  250902  250899  250905  250911       2  250899  250905  250911  250917       1
  250899  250905 -250911  250917       4  250899  250905 -250911  250917       5
  250899  250905 -250911  250917       6  250899  250905  250911  250956       7
  250899  250905 -250911  250956       8  250899  250905 -250911  250956       9
  250899  250905 -250911  250956       6  250878  250860  250854  250899     103
  250878  250860 -250854  250899     104  250878  250860 -250854  250899     105
  250878  250860 -250854  250899     106  250866  250860  250854  250899      34
  250866  250860 -250854  250899      35  250866  250860 -250854  250899      36
  250866  250860 -250854  250899      37  250866  250860  250878  250887     107
  250866  250860 -250878  250887     108  250866  250860 -250878  250887     109
  250866  250860 -250878  250887     110  250860  250854  250899  250902       3
  250860  250854  250899  250905      11  250860  250854 -250899  250905      12
  250860  250854 -250899  250905      13  250860  250854 -250899  250905       6
  250854  250860  250878  250887     111  250854  250860 -250878  250887     112
  250854  250860 -250878  250887     109  250854  250860 -250878  250887     113
  250854  250899  250905  250911       2  250848  250854  250860  250866      38
  250848  250854 -250860  250866      39  250848  250854 -250860  250866      36
  250848  250854 -250860  250866      40  250848  250854  250860  250878     114
  250848  250854 -250860  250878     115  250848  250854 -250860  250878     105
  250848  250854 -250860  250878     116  250848  250854  250899  250902       3
  250848  250854  250899  250905      21  250848  250854 -250899  250905      22
  250848  250854 -250899  250905      23  250848  250854 -250899  250905       6
  250959  250956  250962  250968       2  250956  250962  250968  250974       1
  250956  250962 -250968  250974       4  250956  250962 -250968  250974       5
  250956  250962 -250968  250974       6  250956  250962  250968  251001       7
  250956  250962 -250968  251001       8  250956  250962 -250968  251001       9
  250956  250962 -250968  251001       6  250935  250917  250911  250956     103
  250935  250917 -250911  250956     104  250935  250917 -250911  250956     105
  250935  250917 -250911  250956     106  250923  250917  250911  250956      34
  250923  250917 -250911  250956      35  250923  250917 -250911  250956      36
  250923  250917 -250911  250956      37  250923  250917  250935  250944     107
  250923  250917 -250935  250944     108  250923  250917 -250935  250944     109
  250923  250917 -250935  250944     110  250917  250911  250956  250959       3
  250917  250911  250956  250962      11  250917  250911 -250956  250962      12
  250917  250911 -250956  250962      13  250917  250911 -250956  250962       6
  250911  250917  250935  250944     111  250911  250917 -250935  250944     112
  250911  250917 -250935  250944     109  250911  250917 -250935  250944     113
  250911  250956  250962  250968       2  250905  250911  250917  250923      38
  250905  250911 -250917  250923      39  250905  250911 -250917  250923      36
  250905  250911 -250917  250923      40  250905  250911  250917  250935     114
  250905  250911 -250917  250935     115  250905  250911 -250917  250935     105
  250905  250911 -250917  250935     116  250905  250911  250956  250959       3
  250905  250911  250956  250962      21  250905  250911 -250956  250962      22
  250905  250911 -250956  250962      23  250905  250911 -250956  250962       6
  251004  251001  251007  251013       2  251001  251007  251013  251022       7
  251001  251007 -251013  251022       8  251001  251007 -251013  251022       9
  251001  251007 -251013  251022       6  250983  250974  250968  251001      64
  250983  250974 -250968  251001      65  250983  250974 -250968  251001      54
  250983  250974 -250968  251001      66  250974  250968  251001  251004       3
  250974  250968  251001  251007      11  250974  250968 -251001  251007      12
  250974  250968 -251001  251007      13  250974  250968 -251001  251007       6
  250974  250983  250992  250995     117  250974  250983 -250992  250995     118
  250974  250983  250992  250998     117  250974  250983 -250992  250998     118
  250968  250974  250983  250992     119  250968  250974 -250983  250992     120
  250968  250974 -250983  250992     121  250968  250974 -250983  250992     122
  250968  251001  251007  251013       2  250962  250968  250974  250983      75
  250962  250968 -250974  250983      76  250962  250968 -250974  250983      54
  250962  250968 -250974  250983      77  250962  250968  251001  251004       3
  250962  250968  251001  251007      21  250962  250968 -251001  251007      22
  250962  250968 -251001  251007      23  250962  250968 -251001  251007       6
  251025  251022  251028  251034       2  251022  251028  251034  251040       1
  251022  251028 -251034  251040       4  251022  251028 -251034  251040       5
  251022  251028 -251034  251040       6  251022  251028  251034  251073       7
  251022  251028 -251034  251073       8  251022  251028 -251034  251073       9
  251022  251028 -251034  251073       6  251013  251022  251028  251034       2
  251007  251013  251022  251025       3  251007  251013  251022  251028      21
  251007  251013 -251022  251028      22  251007  251013 -251022  251028      23
  251007  251013 -251022  251028       6  251076  251073  251079  251085       2
  251073  251079  251085  251091       1  251073  251079 -251085  251091       4
  251073  251079 -251085  251091       5  251073  251079 -251085  251091       6
  251073  251079  251085  251139       7  251073  251079 -251085  251139       8
  251073  251079 -251085  251139       9  251073  251079 -251085  251139       6
  251049  251040  251034  251073      64  251049  251040 -251034  251073      65
  251049  251040 -251034  251073      54  251049  251040 -251034  251073      66
  251040  251034  251073  251076       3  251040  251034  251073  251079      11
  251040  251034 -251073  251079      12  251040  251034 -251073  251079      13
  251040  251034 -251073  251079       6  251040  251049  251058  251061      67
  251040  251049 -251058  251061      68  251040  251049 -251058  251061      69
  251040  251049 -251058  251061      70  251034  251040  251049  251058      71
  251034  251040 -251049  251058      72  251034  251040 -251049  251058      73
  251034  251040 -251049  251058      74  251034  251073  251079  251085       2
  251028  251034  251040  251049      75  251028  251034 -251040  251049      76
  251028  251034 -251040  251049      54  251028  251034 -251040  251049      77
  251028  251034  251073  251076       3  251028  251034  251073  251079      21
  251028  251034 -251073  251079      22  251028  251034 -251073  251079      23
  251028  251034 -251073  251079       6  251142  251139  251145  251151       2
  251139  251145  251151  251157       1  251139  251145 -251151  251157       4
  251139  251145 -251151  251157       5  251139  251145 -251151  251157       6
  251139  251145  251151  251199       7  251139  251145 -251151  251199       8
  251139  251145 -251151  251199       9  251139  251145 -251151  251199       6
  251100  251091  251085  251139      10  251100  251109  251118  251127      10
  251091  251085  251139  251142       3  251091  251085  251139  251145      11
  251091  251085 -251139  251145      12  251091  251085 -251139  251145      13
  251091  251085 -251139  251145       6  251091  251100  251109  251118      16
  251091  251100 -251109  251118      17  251091  251100 -251109  251118      18
  251085  251091  251100  251109      16  251085  251091 -251100  251109      17
  251085  251091 -251100  251109      18  251085  251139  251145  251151       2
  251079  251085  251091  251100      10  251079  251085  251139  251142       3
  251079  251085  251139  251145      21  251079  251085 -251139  251145      22
  251079  251085 -251139  251145      23  251079  251085 -251139  251145       6
  251202  251199  251205  251211       2  251199  251205  251211  251217       1
  251199  251205 -251211  251217       4  251199  251205 -251211  251217       5
  251199  251205 -251211  251217       6  251199  251205  251211  251235       7
  251199  251205 -251211  251235       8  251199  251205 -251211  251235       9
  251199  251205 -251211  251235       6  251175  251169  251166  251193      41
  251175  251181 -251187  251193      41  251169  251166  251193  251187      41
  251169  251175 -251181  251187      41  251166  251157  251151  251199      42
  251166  251157 -251151  251199      43  251166  251157 -251151  251199      44
  251166  251157 -251151  251199      45  251166  251169  251175  251181      41
  251166  251193 -251187  251181      41  251157  251151  251199  251202       3
  251157  251151  251199  251205      11  251157  251151 -251199  251205      12
  251157  251151 -251199  251205      13  251157  251151 -251199  251205       6
  251157  251166  251169  251175      41  251157  251166  251193  251187      41
  251151  251157  251166  251169       7  251151  251157 -251166  251169      46
  251151  251157 -251166  251169      29  251151  251157 -251166  251169      47
  251151  251157  251166  251193       7  251151  251157 -251166  251193      46
  251151  251157 -251166  251193      29  251151  251157 -251166  251193      47
  251151  251199  251205  251211       2  251145  251151  251157  251166      48
  251145  251151 -251157  251166      49  251145  251151 -251157  251166      44
  251145  251151 -251157  251166      50  251145  251151  251199  251202       3
  251145  251151  251199  251205      21  251145  251151 -251199  251205      22
  251145  251151 -251199  251205      23  251145  251151 -251199  251205       6
  251238  251235  251241  251247       2  251235  251241  251247  251253       1
  251235  251241 -251247  251253       4  251235  251241 -251247  251253       5
  251235  251241 -251247  251253       6  251235  251241  251247  251307       7
  251235  251241 -251247  251307       8  251235  251241 -251247  251307       9
  251235  251241 -251247  251307       6  251226  251217  251211  251235      24
  251226  251217 -251211  251235      25  251226  251217 -251211  251235      26
  251226  251217 -251211  251235      27  251217  251211  251235  251238       3
  251217  251211  251235  251241      11  251217  251211 -251235  251241      12
  251217  251211 -251235  251241      13  251217  251211 -251235  251241       6
  251211  251217  251226  251229       7  251211  251217 -251226  251229      28
  251211  251217 -251226  251229      29  251211  251217 -251226  251229      30
  251211  251217  251226  251232       7  251211  251217 -251226  251232      28
  251211  251217 -251226  251232      29  251211  251217 -251226  251232      30
  251211  251235  251241  251247       2  251205  251211  251217  251226      31
  251205  251211 -251217  251226      32  251205  251211 -251217  251226      26
  251205  251211 -251217  251226      33  251205  251211  251235  251238       3
  251205  251211  251235  251241      21  251205  251211 -251235  251241      22
  251205  251211 -251235  251241      23  251205  251211 -251235  251241       6
  251310  251307  251313  251319       2  251307  251313  251319  251328       7
  251307  251313 -251319  251328       8  251307  251313 -251319  251328       9
  251307  251313 -251319  251328       6  251271  251280  251286  251289      51
  251271  251280 -251286  251289       6  251271  251280  251286  251298      51
  251271  251280 -251286  251298       6  251262  251253  251247  251307      10
  251262  251271  251280  251286       7  251262  251271 -251280  251286      29
  251253  251247  251307  251310       3  251253  251247  251307  251313      11
  251253  251247 -251307  251313      12  251253  251247 -251307  251313      13
  251253  251247 -251307  251313       6  251253  251262  251271  251280      10
  251247  251253  251262  251271      16  251247  251253 -251262  251271      17
  251247  251253 -251262  251271      18  251247  251307  251313  251319       2
  251241  251247  251253  251262      10  251241  251247  251307  251310       3
  251241  251247  251307  251313      21  251241  251247 -251307  251313      22
  251241  251247 -251307  251313      23  251241  251247 -251307  251313       6
  251331  251328  251334  251340       2  251328  251334  251340  251346       1
  251328  251334 -251340  251346       4  251328  251334 -251340  251346       5
  251328  251334 -251340  251346       6  251328  251334  251340  251391       7
  251328  251334 -251340  251391       8  251328  251334 -251340  251391       9
  251328  251334 -251340  251391       6  251319  251328  251334  251340       2
  251313  251319  251328  251331       3  251313  251319  251328  251334      21
  251313  251319 -251328  251334      22  251313  251319 -251328  251334      23
  251313  251319 -251328  251334       6  251394  251391  251397  251403       2
  251391  251397  251403  251409       1  251391  251397 -251403  251409       4
  251391  251397 -251403  251409       5  251391  251397 -251403  251409       6
  251391  251397  251403  251448       7  251391  251397 -251403  251448       8
  251391  251397 -251403  251448       9  251391  251397 -251403  251448       6
  251373  251370  251379  251385      41  251364  251358  251355  251385      41
  251364  251370 -251379  251385      41  251358  251355  251385  251379      41
  251358  251364  251370  251373      41  251358  251364 -251370  251379      41
  251355  251346  251340  251391      42  251355  251346 -251340  251391      43
  251355  251346 -251340  251391      44  251355  251346 -251340  251391      45
  251355  251358  251364  251370      41  251355  251385 -251379  251370      41
  251346  251340  251391  251394       3  251346  251340  251391  251397      11
  251346  251340 -251391  251397      12  251346  251340 -251391  251397      13
  251346  251340 -251391  251397       6  251346  251355  251358  251364      41
  251346  251355  251385  251379      41  251340  251346  251355  251358       7
  251340  251346 -251355  251358      46  251340  251346 -251355  251358      29
  251340  251346 -251355  251358      47  251340  251346  251355  251385       7
  251340  251346 -251355  251385      46  251340  251346 -251355  251385      29
  251340  251346 -251355  251385      47  251340  251391  251397  251403       2
  251334  251340  251346  251355      48  251334  251340 -251346  251355      49
  251334  251340 -251346  251355      44  251334  251340 -251346  251355      50
  251334  251340  251391  251394       3  251334  251340  251391  251397      21
  251334  251340 -251391  251397      22  251334  251340 -251391  251397      23
  251334  251340 -251391  251397       6  251451  251448  251454  251460       2
  251448  251454  251460  251466       1  251448  251454 -251460  251466       4
  251448  251454 -251460  251466       5  251448  251454 -251460  251466       6
  251448  251454  251460  251481       7  251448  251454 -251460  251481       8
  251448  251454 -251460  251481       9  251448  251454 -251460  251481       6
  251427  251409  251403  251448     103  251427  251409 -251403  251448     104
  251427  251409 -251403  251448     105  251427  251409 -251403  251448     106
  251415  251409  251403  251448      34  251415  251409 -251403  251448      35
  251415  251409 -251403  251448      36  251415  251409 -251403  251448      37
  251415  251409  251427  251436     107  251415  251409 -251427  251436     108
  251415  251409 -251427  251436     109  251415  251409 -251427  251436     110
  251409  251403  251448  251451       3  251409  251403  251448  251454      11
  251409  251403 -251448  251454      12  251409  251403 -251448  251454      13
  251409  251403 -251448  251454       6  251403  251409  251427  251436     111
  251403  251409 -251427  251436     112  251403  251409 -251427  251436     109
  251403  251409 -251427  251436     113  251403  251448  251454  251460       2
  251397  251403  251409  251415      38  251397  251403 -251409  251415      39
  251397  251403 -251409  251415      36  251397  251403 -251409  251415      40
  251397  251403  251409  251427     114  251397  251403 -251409  251427     115
  251397  251403 -251409  251427     105  251397  251403 -251409  251427     116
  251397  251403  251448  251451       3  251397  251403  251448  251454      21
  251397  251403 -251448  251454      22  251397  251403 -251448  251454      23
  251397  251403 -251448  251454       6  251484  251481  251487  251490       2
  251484  251481  251487  251517       2  251481  251487  251490  251499       1
  251481  251487 -251490  251499     102  251481  251487 -251490  251499      13
  251481  251487 -251490  251499       6  251481  251487  251517  251508       1
  251481  251487 -251517  251508       4  251481  251487 -251517  251508       5
  251481  251487 -251517  251508       6  251481  251487  251517  251523       7
  251481  251487 -251517  251523       8  251481  251487 -251517  251523       9
  251481  251487 -251517  251523       6  251475  251466  251460  251481     123
  251475  251466 -251460  251481     124  251475  251466 -251460  251481     125
  251475  251466 -251460  251481     126  251466  251460  251481  251484       3
  251466  251460  251481  251487      11  251466  251460 -251481  251487      12
  251466  251460 -251481  251487      13  251466  251460 -251481  251487       6
  251460  251481  251487  251490       2  251460  251481  251487  251517       2
  251454  251460  251466  251475     131  251454  251460 -251466  251475     132
  251454  251460 -251466  251475     125  251454  251460 -251466  251475     133
  251454  251460  251481  251484       3  251454  251460  251481  251487      21
  251454  251460 -251481  251487      22  251454  251460 -251481  251487      23
  251454  251460 -251481  251487       6  251526  251523  251529  251535       2
  251523  251529  251535  251541       1  251523  251529 -251535  251541       4
  251523  251529 -251535  251541       5  251523  251529 -251535  251541       6
  251523  251529  251535  251586       7  251523  251529 -251535  251586       8
  251523  251529 -251535  251586       9  251523  251529 -251535  251586       6
  251517  251523  251529  251535       2  251508  251517  251523  251526       3
  251508  251517  251523  251529      11  251508  251517 -251523  251529      12
  251508  251517 -251523  251529      13  251508  251517 -251523  251529       6
  251499  251490 -251487  251517       3  251499  251508  251517  251523      10
  251490  251487 -251517  251508       3  251490  251487  251517  251523       3
  251490  251499 -251508  251517      16  251490  251499 -251508  251517      17
  251490  251499 -251508  251517      18  251487  251490 -251499  251508      10
  251487  251517 -251508  251499      10  251487  251517  251523  251526       3
  251487  251517  251523  251529      21  251487  251517 -251523  251529      22
  251487  251517 -251523  251529      23  251487  251517 -251523  251529       6
  251589  251586  251592  251598       2  251586  251592  251598  251604       1
  251586  251592 -251598  251604       4  251586  251592 -251598  251604       5
  251586  251592 -251598  251604       6  251586  251592  251598  251646       7
  251586  251592 -251598  251646       8  251586  251592 -251598  251646       9
  251586  251592 -251598  251646       6  251568  251565  251574  251580      41
  251559  251553  251550  251580      41  251559  251565 -251574  251580      41
  251553  251550  251580  251574      41  251553  251559  251565  251568      41
  251553  251559 -251565  251574      41  251550  251541  251535  251586      42
  251550  251541 -251535  251586      43  251550  251541 -251535  251586      44
  251550  251541 -251535  251586      45  251550  251553  251559  251565      41
  251550  251580 -251574  251565      41  251541  251535  251586  251589       3
  251541  251535  251586  251592      11  251541  251535 -251586  251592      12
  251541  251535 -251586  251592      13  251541  251535 -251586  251592       6
  251541  251550  251553  251559      41  251541  251550  251580  251574      41
  251535  251541  251550  251553       7  251535  251541 -251550  251553      46
  251535  251541 -251550  251553      29  251535  251541 -251550  251553      47
  251535  251541  251550  251580       7  251535  251541 -251550  251580      46
  251535  251541 -251550  251580      29  251535  251541 -251550  251580      47
  251535  251586  251592  251598       2  251529  251535  251541  251550      48
  251529  251535 -251541  251550      49  251529  251535 -251541  251550      44
  251529  251535 -251541  251550      50  251529  251535  251586  251589       3
  251529  251535  251586  251592      21  251529  251535 -251586  251592      22
  251529  251535 -251586  251592      23  251529  251535 -251586  251592       6
  251649  251646  251652  251658       2  251646  251652  251658  251664       1
  251646  251652 -251658  251664       4  251646  251652 -251658  251664       5
  251646  251652 -251658  251664       6  251646  251652  251658  251703       7
  251646  251652 -251658  251703       8  251646  251652 -251658  251703       9
  251646  251652 -251658  251703       6  251622  251616  251613  251640      41
  251622  251628 -251634  251640      41  251616  251613  251640  251634      41
  251616  251622 -251628  251634      41  251613  251604  251598  251646      42
  251613  251604 -251598  251646      43  251613  251604 -251598  251646      44
  251613  251604 -251598  251646      45  251613  251616  251622  251628      41
  251613  251640 -251634  251628      41  251604  251598  251646  251649       3
  251604  251598  251646  251652      11  251604  251598 -251646  251652      12
  251604  251598 -251646  251652      13  251604  251598 -251646  251652       6
  251604  251613  251616  251622      41  251604  251613  251640  251634      41
  251598  251604  251613  251616       7  251598  251604 -251613  251616      46
  251598  251604 -251613  251616      29  251598  251604 -251613  251616      47
  251598  251604  251613  251640       7  251598  251604 -251613  251640      46
  251598  251604 -251613  251640      29  251598  251604 -251613  251640      47
  251598  251646  251652  251658       2  251592  251598  251604  251613      48
  251592  251598 -251604  251613      49  251592  251598 -251604  251613      44
  251592  251598 -251604  251613      50  251592  251598  251646  251649       3
  251592  251598  251646  251652      21  251592  251598 -251646  251652      22
  251592  251598 -251646  251652      23  251592  251598 -251646  251652       6
  251706  251703  251709  251715       2  251703  251709  251715  251721       1
  251703  251709 -251715  251721       4  251703  251709 -251715  251721       5
  251703  251709 -251715  251721       6  251703  251709  251715  251745       7
  251703  251709 -251715  251745       8  251703  251709 -251715  251745       9
  251703  251709 -251715  251745       6  251682  251664  251658  251703     103
  251682  251664 -251658  251703     104  251682  251664 -251658  251703     105
  251682  251664 -251658  251703     106  251670  251664  251658  251703      34
  251670  251664 -251658  251703      35  251670  251664 -251658  251703      36
  251670  251664 -251658  251703      37  251670  251664  251682  251691     107
  251670  251664 -251682  251691     108  251670  251664 -251682  251691     109
  251670  251664 -251682  251691     110  251664  251658  251703  251706       3
  251664  251658  251703  251709      11  251664  251658 -251703  251709      12
  251664  251658 -251703  251709      13  251664  251658 -251703  251709       6
  251658  251664  251682  251691     111  251658  251664 -251682  251691     112
  251658  251664 -251682  251691     109  251658  251664 -251682  251691     113
  251658  251703  251709  251715       2  251652  251658  251664  251670      38
  251652  251658 -251664  251670      39  251652  251658 -251664  251670      36
  251652  251658 -251664  251670      40  251652  251658  251664  251682     114
  251652  251658 -251664  251682     115  251652  251658 -251664  251682     105
  251652  251658 -251664  251682     116  251652  251658  251703  251706       3
  251652  251658  251703  251709      21  251652  251658 -251703  251709      22
  251652  251658 -251703  251709      23  251652  251658 -251703  251709       6
  251748  251745  251751  251757       2  251745  251751  251757  251763       1
  251745  251751 -251757  251763       4  251745  251751 -251757  251763       5
  251745  251751 -251757  251763       6  251745  251751  251757  251787       7
  251745  251751 -251757  251787       8  251745  251751 -251757  251787       9
  251745  251751 -251757  251787       6  251730  251721  251715  251745     153
  251730  251721 -251715  251745     154  251730  251721 -251715  251745     155
  251730  251721 -251715  251745     156  251721  251715  251745  251748       3
  251721  251715  251745  251751      11  251721  251715 -251745  251751      12
  251721  251715 -251745  251751      13  251721  251715 -251745  251751       6
  251715  251721  251730  251733       7  251715  251721  251730  251736     157
  251715  251721 -251730  251736     158  251715  251721 -251730  251736     159
  251715  251721 -251730  251736     160  251715  251745  251751  251757       2
  251709  251715  251721  251730     161  251709  251715 -251721  251730     162
  251709  251715 -251721  251730     155  251709  251715 -251721  251730     163
  251709  251715  251745  251748       3  251709  251715  251745  251751      21
  251709  251715 -251745  251751      22  251709  251715 -251745  251751      23
  251709  251715 -251745  251751       6  251790  251787  251793  251799       2
  251787  251793  251799  251805       1  251787  251793 -251799  251805       4
  251787  251793 -251799  251805       5  251787  251793 -251799  251805       6
  251787  251793  251799  251820       7  251787  251793 -251799  251820       8
  251787  251793 -251799  251820       9  251787  251793 -251799  251820       6
  251781  251763  251757  251787      86  251781  251763 -251757  251787      87
  251781  251763 -251757  251787      88  251781  251763 -251757  251787      89
  251769  251763  251757  251787      34  251769  251763 -251757  251787      35
  251769  251763 -251757  251787      36  251769  251763 -251757  251787      37
  251763  251757  251787  251790       3  251763  251757  251787  251793      11
  251763  251757 -251787  251793      12  251763  251757 -251787  251793      13
  251763  251757 -251787  251793       6  251757  251787  251793  251799       2
  251751  251757  251763  251769      38  251751  251757 -251763  251769      39
  251751  251757 -251763  251769      36  251751  251757 -251763  251769      40
  251751  251757  251763  251781      99  251751  251757 -251763  251781     100
  251751  251757 -251763  251781      88  251751  251757 -251763  251781     101
  251751  251757  251787  251790       3  251751  251757  251787  251793      21
  251751  251757 -251787  251793      22  251751  251757 -251787  251793      23
  251751  251757 -251787  251793       6  251823  251820  251826  251832       2
  251820  251826  251832  251838       1  251820  251826 -251832  251838       4
  251820  251826 -251832  251838       5  251820  251826 -251832  251838       6
  251820  251826  251832  251886       7  251820  251826 -251832  251886       8
  251820  251826 -251832  251886       9  251820  251826 -251832  251886       6
  251814  251805  251799  251820     123  251814  251805 -251799  251820     124
  251814  251805 -251799  251820     125  251814  251805 -251799  251820     126
  251805  251799  251820  251823       3  251805  251799  251820  251826      11
  251805  251799 -251820  251826      12  251805  251799 -251820  251826      13
  251805  251799 -251820  251826       6  251799  251820  251826  251832       2
  251793  251799  251805  251814     131  251793  251799 -251805  251814     132
  251793  251799 -251805  251814     125  251793  251799 -251805  251814     133
  251793  251799  251820  251823       3  251793  251799  251820  251826      21
  251793  251799 -251820  251826      22  251793  251799 -251820  251826      23
  251793  251799 -251820  251826       6  251889  251886  251892  251898       2
  251886  251892  251898  251907       7  251886  251892 -251898  251907       8
  251886  251892 -251898  251907       9  251886  251892 -251898  251907       6
  251847  251838  251832  251886      10  251847  251856  251865  251874      10
  251838  251832  251886  251889       3  251838  251832  251886  251892      11
  251838  251832 -251886  251892      12  251838  251832 -251886  251892      13
  251838  251832 -251886  251892       6  251838  251847  251856  251865      16
  251838  251847 -251856  251865      17  251838  251847 -251856  251865      18
  251832  251838  251847  251856      16  251832  251838 -251847  251856      17
  251832  251838 -251847  251856      18  251832  251886  251892  251898       2
  251826  251832  251838  251847      10  251826  251832  251886  251889       3
  251826  251832  251886  251892      21  251826  251832 -251886  251892      22
  251826  251832 -251886  251892      23  251826  251832 -251886  251892       6
  251910  251907  251913  251919       2  251907  251913  251919  251925       1
  251907  251913 -251919  251925       4  251907  251913 -251919  251925       5
  251907  251913 -251919  251925       6  251907  251913  251919  251958       7
  251907  251913 -251919  251958       8  251907  251913 -251919  251958       9
  251907  251913 -251919  251958       6  251898  251907  251913  251919       2
  251892  251898  251907  251910       3  251892  251898  251907  251913      21
  251892  251898 -251907  251913      22  251892  251898 -251907  251913      23
  251892  251898 -251907  251913       6  251961  251958  251964  251970       2
  251958  251964  251970  251976       1  251958  251964 -251970  251976       4
  251958  251964 -251970  251976       5  251958  251964 -251970  251976       6
  251958  251964  251970  252024       7  251958  251964 -251970  252024       8
  251958  251964 -251970  252024       9  251958  251964 -251970  252024       6
  251934  251925  251919  251958      64  251934  251925 -251919  251958      65
  251934  251925 -251919  251958      54  251934  251925 -251919  251958      66
  251925  251919  251958  251961       3  251925  251919  251958  251964      11
  251925  251919 -251958  251964      12  251925  251919 -251958  251964      13
  251925  251919 -251958  251964       6  251925  251934  251943  251946       7
  251925  251934  251943  251949      78  251925  251934 -251943  251949      79
  251925  251934 -251943  251949      80  251925  251934 -251943  251949      81
  251919  251925  251934  251943      82  251919  251925 -251934  251943      83
  251919  251925 -251934  251943      84  251919  251925 -251934  251943      85
  251919  251958  251964  251970       2  251913  251919  251925  251934      75
  251913  251919 -251925  251934      76  251913  251919 -251925  251934      54
  251913  251919 -251925  251934      77  251913  251919  251958  251961       3
  251913  251919  251958  251964      21  251913  251919 -251958  251964      22
  251913  251919 -251958  251964      23  251913  251919 -251958  251964       6
  252027  252024  252030  252036       2  252024  252030  252036  252042       1
  252024  252030 -252036  252042       4  252024  252030 -252036  252042       5
  252024  252030 -252036  252042       6  252024  252030  252036  252057       7
  252024  252030 -252036  252057       8  252024  252030 -252036  252057       9
  252024  252030 -252036  252057       6  251985  251976  251970  252024      10
  251985  251994  252003  252012      10  251976  251970  252024  252027       3
  251976  251970  252024  252030      11  251976  251970 -252024  252030      12
  251976  251970 -252024  252030      13  251976  251970 -252024  252030       6
  251976  251985  251994  252003      16  251976  251985 -251994  252003      17
  251976  251985 -251994  252003      18  251970  251976  251985  251994      16
  251970  251976 -251985  251994      17  251970  251976 -251985  251994      18
  251970  252024  252030  252036       2  251964  251970  251976  251985      10
  251964  251970  252024  252027       3  251964  251970  252024  252030      21
  251964  251970 -252024  252030      22  251964  251970 -252024  252030      23
  251964  251970 -252024  252030       6  252060  252057  252063  252069       2
  252057  252063  252069  252075       1  252057  252063 -252069  252075       4
  252057  252063 -252069  252075       5  252057  252063 -252069  252075       6
  252057  252063  252069  252102       7  252057  252063 -252069  252102       8
  252057  252063 -252069  252102       9  252057  252063 -252069  252102       6
  252051  252042  252036  252057     164  252051  252042 -252036  252057     165
  252051  252042 -252036  252057     166  252051  252042 -252036  252057     167
  252042  252036  252057  252060       3  252042  252036  252057  252063      11
  252042  252036 -252057  252063      12  252042  252036 -252057  252063      13
  252042  252036 -252057  252063       6  252036  252057  252063  252069       2
  252030  252036  252042  252051     173  252030  252036 -252042  252051     174
  252030  252036 -252042  252051     166  252030  252036 -252042  252051     175
  252030  252036  252057  252060       3  252030  252036  252057  252063      21
  252030  252036 -252057  252063      22  252030  252036 -252057  252063      23
  252030  252036 -252057  252063       6  252105  252102  252108  252114       2
  252102  252108  252114  252120       1  252102  252108 -252114  252120       4
  252102  252108 -252114  252120       5  252102  252108 -252114  252120       6
  252102  252108  252114  252162       7  252102  252108 -252114  252162       8
  252102  252108 -252114  252162       9  252102  252108 -252114  252162       6
  252084  252075  252069  252102      64  252084  252075 -252069  252102      65
  252084  252075 -252069  252102      54  252084  252075 -252069  252102      66
  252075  252069  252102  252105       3  252075  252069  252102  252108      11
  252075  252069 -252102  252108      12  252075  252069 -252102  252108      13
  252075  252069 -252102  252108       6  252075  252084  252093  252096     117
  252075  252084 -252093  252096     118  252075  252084  252093  252099     117
  252075  252084 -252093  252099     118  252069  252075  252084  252093     119
  252069  252075 -252084  252093     120  252069  252075 -252084  252093     121
  252069  252075 -252084  252093     122  252069  252102  252108  252114       2
  252063  252069  252075  252084      75  252063  252069 -252075  252084      76
  252063  252069 -252075  252084      54  252063  252069 -252075  252084      77
  252063  252069  252102  252105       3  252063  252069  252102  252108      21
  252063  252069 -252102  252108      22  252063  252069 -252102  252108      23
  252063  252069 -252102  252108       6  252165  252162  252168  252174       2
  252162  252168  252174  252180       1  252162  252168 -252174  252180       4
  252162  252168 -252174  252180       5  252162  252168 -252174  252180       6
  252162  252168  252174  252213       7  252162  252168 -252174  252213       8
  252162  252168 -252174  252213       9  252162  252168 -252174  252213       6
  252138  252132  252129  252156      41  252138  252144 -252150  252156      41
  252132  252129  252156  252150      41  252132  252138 -252144  252150      41
  252129  252120  252114  252162      42  252129  252120 -252114  252162      43
  252129  252120 -252114  252162      44  252129  252120 -252114  252162      45
  252129  252132  252138  252144      41  252129  252156 -252150  252144      41
  252120  252114  252162  252165       3  252120  252114  252162  252168      11
  252120  252114 -252162  252168      12  252120  252114 -252162  252168      13
  252120  252114 -252162  252168       6  252120  252129  252132  252138      41
  252120  252129  252156  252150      41  252114  252120  252129  252132       7
  252114  252120 -252129  252132      46  252114  252120 -252129  252132      29
  252114  252120 -252129  252132      47  252114  252120  252129  252156       7
  252114  252120 -252129  252156      46  252114  252120 -252129  252156      29
  252114  252120 -252129  252156      47  252114  252162  252168  252174       2
  252108  252114  252120  252129      48  252108  252114 -252120  252129      49
  252108  252114 -252120  252129      44  252108  252114 -252120  252129      50
  252108  252114  252162  252165       3  252108  252114  252162  252168      21
  252108  252114 -252162  252168      22  252108  252114 -252162  252168      23
  252108  252114 -252162  252168       6  252216  252213  252219  252225       2
  252213  252219  252225  252231       1  252213  252219 -252225  252231       4
  252213  252219 -252225  252231       5  252213  252219 -252225  252231       6
  252213  252219  252225  252249       7  252213  252219 -252225  252249       8
  252213  252219 -252225  252249       9  252213  252219 -252225  252249       6
  252189  252180  252174  252213      64  252189  252180 -252174  252213      65
  252189  252180 -252174  252213      54  252189  252180 -252174  252213      66
  252180  252174  252213  252216       3  252180  252174  252213  252219      11
  252180  252174 -252213  252219      12  252180  252174 -252213  252219      13
  252180  252174 -252213  252219       6  252180  252189  252198  252201       7
  252180  252189  252198  252204      78  252180  252189 -252198  252204      79
  252180  252189 -252198  252204      80  252180  252189 -252198  252204      81
  252174  252180  252189  252198      82  252174  252180 -252189  252198      83
  252174  252180 -252189  252198      84  252174  252180 -252189  252198      85
  252174  252213  252219  252225       2  252168  252174  252180  252189      75
  252168  252174 -252180  252189      76  252168  252174 -252180  252189      54
  252168  252174 -252180  252189      77  252168  252174  252213  252216       3
  252168  252174  252213  252219      21  252168  252174 -252213  252219      22
  252168  252174 -252213  252219      23  252168  252174 -252213  252219       6
  252252  252249  252255  252261       2  252249  252255  252261  252267       1
  252249  252255 -252261  252267       4  252249  252255 -252261  252267       5
  252249  252255 -252261  252267       6  252249  252255  252261  252279       7
  252249  252255 -252261  252279       8  252249  252255 -252261  252279       9
  252249  252255 -252261  252279       6  252240  252231  252225  252249      24
  252240  252231 -252225  252249      25  252240  252231 -252225  252249      26
  252240  252231 -252225  252249      27  252231  252225  252249  252252       3
  252231  252225  252249  252255      11  252231  252225 -252249  252255      12
  252231  252225 -252249  252255      13  252231  252225 -252249  252255       6
  252225  252231  252240  252243       7  252225  252231 -252240  252243      28
  252225  252231 -252240  252243      29  252225  252231 -252240  252243      30
  252225  252231  252240  252246       7  252225  252231 -252240  252246      28
  252225  252231 -252240  252246      29  252225  252231 -252240  252246      30
  252225  252249  252255  252261       2  252219  252225  252231  252240      31
  252219  252225 -252231  252240      32  252219  252225 -252231  252240      26
  252219  252225 -252231  252240      33  252219  252225  252249  252252       3
  252219  252225  252249  252255      21  252219  252225 -252249  252255      22
  252219  252225 -252249  252255      23  252219  252225 -252249  252255       6
  252282  252279  252285  252291       2  252279  252285  252291  252297       1
  252279  252285 -252291  252297       4  252279  252285 -252291  252297       5
  252279  252285 -252291  252297       6  252279  252285  252291  252342       7
  252279  252285 -252291  252342       8  252279  252285 -252291  252342       9
  252279  252285 -252291  252342       6  252267  252261  252279  252282       3
  252267  252261  252279  252285      11  252267  252261 -252279  252285      12
  252267  252261 -252279  252285      13  252267  252261 -252279  252285       6
  252261  252279  252285  252291       2  252255  252261  252279  252282       3
  252255  252261  252279  252285      21  252255  252261 -252279  252285      22
  252255  252261 -252279  252285      23  252255  252261 -252279  252285       6
  252345  252342  252348  252354       2  252342  252348  252354  252360       1
  252342  252348 -252354  252360       4  252342  252348 -252354  252360       5
  252342  252348 -252354  252360       6  252342  252348  252354  252390       7
  252342  252348 -252354  252390       8  252342  252348 -252354  252390       9
  252342  252348 -252354  252390       6  252324  252321  252330  252336      41
  252315  252309  252306  252336      41  252315  252321 -252330  252336      41
  252309  252306  252336  252330      41  252309  252315  252321  252324      41
  252309  252315 -252321  252330      41  252306  252297  252291  252342      42
  252306  252297 -252291  252342      43  252306  252297 -252291  252342      44
  252306  252297 -252291  252342      45  252306  252309  252315  252321      41
  252306  252336 -252330  252321      41  252297  252291  252342  252345       3
  252297  252291  252342  252348      11  252297  252291 -252342  252348      12
  252297  252291 -252342  252348      13  252297  252291 -252342  252348       6
  252297  252306  252309  252315      41  252297  252306  252336  252330      41
  252291  252297  252306  252309       7  252291  252297 -252306  252309      46
  252291  252297 -252306  252309      29  252291  252297 -252306  252309      47
  252291  252297  252306  252336       7  252291  252297 -252306  252336      46
  252291  252297 -252306  252336      29  252291  252297 -252306  252336      47
  252291  252342  252348  252354       2  252285  252291  252297  252306      48
  252285  252291 -252297  252306      49  252285  252291 -252297  252306      44
  252285  252291 -252297  252306      50  252285  252291  252342  252345       3
  252285  252291  252342  252348      21  252285  252291 -252342  252348      22
  252285  252291 -252342  252348      23  252285  252291 -252342  252348       6
  252393  252390  252396  252402       2  252390  252396  252402  252408       1
  252390  252396 -252402  252408       4  252390  252396 -252402  252408       5
  252390  252396 -252402  252408       6  252390  252396  252402  252447       7
  252390  252396 -252402  252447       8  252390  252396 -252402  252447       9
  252390  252396 -252402  252447       6  252378  252360  252354  252390      34
  252378  252360 -252354  252390      35  252378  252360 -252354  252390      36
  252378  252360 -252354  252390      37  252366  252360  252354  252390      34
  252366  252360 -252354  252390      35  252366  252360 -252354  252390      36
  252366  252360 -252354  252390      37  252360  252354  252390  252393       3
  252360  252354  252390  252396      11  252360  252354 -252390  252396      12
  252360  252354 -252390  252396      13  252360  252354 -252390  252396       6
  252354  252390  252396  252402       2  252348  252354  252360  252366      38
  252348  252354 -252360  252366      39  252348  252354 -252360  252366      36
  252348  252354 -252360  252366      40  252348  252354  252360  252378      38
  252348  252354 -252360  252378      39  252348  252354 -252360  252378      36
  252348  252354 -252360  252378      40  252348  252354  252390  252393       3
  252348  252354  252390  252396      21  252348  252354 -252390  252396      22
  252348  252354 -252390  252396      23  252348  252354 -252390  252396       6
  252450  252447  252453  252459       2  252447  252453  252459  252465       1
  252447  252453 -252459  252465       4  252447  252453 -252459  252465       5
  252447  252453 -252459  252465       6  252447  252453  252459  252504       7
  252447  252453 -252459  252504       8  252447  252453 -252459  252504       9
  252447  252453 -252459  252504       6  252417  252408  252402  252447      52
  252417  252408 -252402  252447      53  252417  252408 -252402  252447      54
  252417  252408 -252402  252447      55  252408  252402  252447  252450       3
  252408  252402  252447  252453      11  252408  252402 -252447  252453      12
  252408  252402 -252447  252453      13  252408  252402 -252447  252453       6
  252402  252408  252417  252423      56  252402  252408 -252417  252423      57
  252402  252408 -252417  252423      58  252402  252408 -252417  252423      59
  252402  252408  252417  252435      56  252402  252408 -252417  252435      57
  252402  252408 -252417  252435      58  252402  252408 -252417  252435      59
  252402  252447  252453  252459       2  252396  252402  252408  252417      60
  252396  252402 -252408  252417      61  252396  252402 -252408  252417      54
  252396  252402 -252408  252417      62  252396  252402  252447  252450       3
  252396  252402  252447  252453      21  252396  252402 -252447  252453      22
  252396  252402 -252447  252453      23  252396  252402 -252447  252453       6
  252507  252504  252510  252516       2  252504  252510  252516  252522       1
  252504  252510 -252516  252522       4  252504  252510 -252516  252522       5
  252504  252510 -252516  252522       6  252504  252510  252516  252537       7
  252504  252510 -252516  252537       8  252504  252510 -252516  252537       9
  252504  252510 -252516  252537       6  252474  252465  252459  252504      52
  252474  252465 -252459  252504      53  252474  252465 -252459  252504      54
  252474  252465 -252459  252504      55  252465  252459  252504  252507       3
  252465  252459  252504  252510      11  252465  252459 -252504  252510      12
  252465  252459 -252504  252510      13  252465  252459 -252504  252510       6
  252459  252465  252474  252480      56  252459  252465 -252474  252480      57
  252459  252465 -252474  252480      58  252459  252465 -252474  252480      59
  252459  252465  252474  252492      56  252459  252465 -252474  252492      57
  252459  252465 -252474  252492      58  252459  252465 -252474  252492      59
  252459  252504  252510  252516       2  252453  252459  252465  252474      60
  252453  252459 -252465  252474      61  252453  252459 -252465  252474      54
  252453  252459 -252465  252474      62  252453  252459  252504  252507       3
  252453  252459  252504  252510      21  252453  252459 -252504  252510      22
  252453  252459 -252504  252510      23  252453  252459 -252504  252510       6
  252540  252537  252543  252549       2  252537  252543  252549  252555       1
  252537  252543 -252549  252555       4  252537  252543 -252549  252555       5
  252537  252543 -252549  252555       6  252537  252543  252549  252582       7
  252537  252543 -252549  252582       8  252537  252543 -252549  252582       9
  252537  252543 -252549  252582       6  252531  252522  252516  252537     123
  252531  252522 -252516  252537     124  252531  252522 -252516  252537     125
  252531  252522 -252516  252537     126  252522  252516  252537  252540       3
  252522  252516  252537  252543      11  252522  252516 -252537  252543      12
  252522  252516 -252537  252543      13  252522  252516 -252537  252543       6
  252516  252537  252543  252549       2  252510  252516  252522  252531     131
  252510  252516 -252522  252531     132  252510  252516 -252522  252531     125
  252510  252516 -252522  252531     133  252510  252516  252537  252540       3
  252510  252516  252537  252543      21  252510  252516 -252537  252543      22
  252510  252516 -252537  252543      23  252510  252516 -252537  252543       6
  252585  252582  252588  252594       2  252582  252588  252594  252600       1
  252582  252588 -252594  252600       4  252582  252588 -252594  252600       5
  252582  252588 -252594  252600       6  252582  252588  252594  252648       7
  252582  252588 -252594  252648       8  252582  252588 -252594  252648       9
  252582  252588 -252594  252648       6  252564  252555  252549  252582      64
  252564  252555 -252549  252582      65  252564  252555 -252549  252582      54
  252564  252555 -252549  252582      66  252555  252549  252582  252585       3
  252555  252549  252582  252588      11  252555  252549 -252582  252588      12
  252555  252549 -252582  252588      13  252555  252549 -252582  252588       6
  252555  252564  252573  252576     117  252555  252564 -252573  252576     118
  252555  252564  252573  252579     117  252555  252564 -252573  252579     118
  252549  252555  252564  252573     119  252549  252555 -252564  252573     120
  252549  252555 -252564  252573     121  252549  252555 -252564  252573     122
  252549  252582  252588  252594       2  252543  252549  252555  252564      75
  252543  252549 -252555  252564      76  252543  252549 -252555  252564      54
  252543  252549 -252555  252564      77  252543  252549  252582  252585       3
  252543  252549  252582  252588      21  252543  252549 -252582  252588      22
  252543  252549 -252582  252588      23  252543  252549 -252582  252588       6
  252651  252648  252654  252660       2  252648  252654  252660  252666       1
  252648  252654 -252660  252666       4  252648  252654 -252660  252666       5
  252648  252654 -252660  252666       6  252648  252654  252660  252714       7
  252648  252654 -252660  252714       8  252648  252654 -252660  252714       9
  252648  252654 -252660  252714       6  252609  252600  252594  252648      10
  252609  252618  252627  252636      10  252600  252594  252648  252651       3
  252600  252594  252648  252654      11  252600  252594 -252648  252654      12
  252600  252594 -252648  252654      13  252600  252594 -252648  252654       6
  252600  252609  252618  252627      16  252600  252609 -252618  252627      17
  252600  252609 -252618  252627      18  252594  252600  252609  252618      16
  252594  252600 -252609  252618      17  252594  252600 -252609  252618      18
  252594  252648  252654  252660       2  252588  252594  252600  252609      10
  252588  252594  252648  252651       3  252588  252594  252648  252654      21
  252588  252594 -252648  252654      22  252588  252594 -252648  252654      23
  252588  252594 -252648  252654       6  252717  252714  252720  252726       2
  252714  252720  252726  252732       1  252714  252720 -252726  252732       4
  252714  252720 -252726  252732       5  252714  252720 -252726  252732       6
  252714  252720  252726  252771       7  252714  252720 -252726  252771       8
  252714  252720 -252726  252771       9  252714  252720 -252726  252771       6
  252675  252666  252660  252714      10  252675  252684  252693  252702      10
  252666  252660  252714  252717       3  252666  252660  252714  252720      11
  252666  252660 -252714  252720      12  252666  252660 -252714  252720      13
  252666  252660 -252714  252720       6  252666  252675  252684  252693      16
  252666  252675 -252684  252693      17  252666  252675 -252684  252693      18
  252660  252666  252675  252684      16  252660  252666 -252675  252684      17
  252660  252666 -252675  252684      18  252660  252714  252720  252726       2
  252654  252660  252666  252675      10  252654  252660  252714  252717       3
  252654  252660  252714  252720      21  252654  252660 -252714  252720      22
  252654  252660 -252714  252720      23  252654  252660 -252714  252720       6
  252774  252771  252777  252783       2  252771  252777  252783  252789       1
  252771  252777 -252783  252789       4  252771  252777 -252783  252789       5
  252771  252777 -252783  252789       6  252771  252777  252783  252804       7
  252771  252777 -252783  252804       8  252771  252777 -252783  252804       9
  252771  252777 -252783  252804       6  252750  252732  252726  252771     103
  252750  252732 -252726  252771     104  252750  252732 -252726  252771     105
  252750  252732 -252726  252771     106  252738  252732  252726  252771      34
  252738  252732 -252726  252771      35  252738  252732 -252726  252771      36
  252738  252732 -252726  252771      37  252738  252732  252750  252759     107
  252738  252732 -252750  252759     108  252738  252732 -252750  252759     109
  252738  252732 -252750  252759     110  252732  252726  252771  252774       3
  252732  252726  252771  252777      11  252732  252726 -252771  252777      12
  252732  252726 -252771  252777      13  252732  252726 -252771  252777       6
  252726  252732  252750  252759     111  252726  252732 -252750  252759     112
  252726  252732 -252750  252759     109  252726  252732 -252750  252759     113
  252726  252771  252777  252783       2  252720  252726  252732  252738      38
  252720  252726 -252732  252738      39  252720  252726 -252732  252738      36
  252720  252726 -252732  252738      40  252720  252726  252732  252750     114
  252720  252726 -252732  252750     115  252720  252726 -252732  252750     105
  252720  252726 -252732  252750     116  252720  252726  252771  252774       3
  252720  252726  252771  252777      21  252720  252726 -252771  252777      22
  252720  252726 -252771  252777      23  252720  252726 -252771  252777       6
  252807  252804  252810  252816       2  252804  252810  252816  252822       1
  252804  252810 -252816  252822       4  252804  252810 -252816  252822       5
  252804  252810 -252816  252822       6  252804  252810  252816  252837       7
  252804  252810 -252816  252837       8  252804  252810 -252816  252837       9
  252804  252810 -252816  252837       6  252798  252789  252783  252804     123
  252798  252789 -252783  252804     124  252798  252789 -252783  252804     125
  252798  252789 -252783  252804     126  252789  252783  252804  252807       3
  252789  252783  252804  252810      11  252789  252783 -252804  252810      12
  252789  252783 -252804  252810      13  252789  252783 -252804  252810       6
  252783  252804  252810  252816       2  252777  252783  252789  252798     131
  252777  252783 -252789  252798     132  252777  252783 -252789  252798     125
  252777  252783 -252789  252798     133  252777  252783  252804  252807       3
  252777  252783  252804  252810      21  252777  252783 -252804  252810      22
  252777  252783 -252804  252810      23  252777  252783 -252804  252810       6
  252840  252837  252843  252849       2  252837  252843  252849  252855       1
  252837  252843 -252849  252855       4  252837  252843 -252849  252855       5
  252837  252843 -252849  252855       6  252837  252843  252849  252894       7
  252837  252843 -252849  252894       8  252837  252843 -252849  252894       9
  252837  252843 -252849  252894       6  252831  252822  252816  252837     123
  252831  252822 -252816  252837     124  252831  252822 -252816  252837     125
  252831  252822 -252816  252837     126  252822  252816  252837  252840       3
  252822  252816  252837  252843      11  252822  252816 -252837  252843      12
  252822  252816 -252837  252843      13  252822  252816 -252837  252843       6
  252816  252837  252843  252849       2  252810  252816  252822  252831     131
  252810  252816 -252822  252831     132  252810  252816 -252822  252831     125
  252810  252816 -252822  252831     133  252810  252816  252837  252840       3
  252810  252816  252837  252843      21  252810  252816 -252837  252843      22
  252810  252816 -252837  252843      23  252810  252816 -252837  252843       6
  252897  252894  252900  252906       2  252894  252900  252906  252912       1
  252894  252900 -252906  252912       4  252894  252900 -252906  252912       5
  252894  252900 -252906  252912       6  252894  252900  252906  252945       7
  252894  252900 -252906  252945       8  252894  252900 -252906  252945       9
  252894  252900 -252906  252945       6  252873  252855  252849  252894     103
  252873  252855 -252849  252894     104  252873  252855 -252849  252894     105
  252873  252855 -252849  252894     106  252861  252855  252849  252894      34
  252861  252855 -252849  252894      35  252861  252855 -252849  252894      36
  252861  252855 -252849  252894      37  252861  252855  252873  252882     107
  252861  252855 -252873  252882     108  252861  252855 -252873  252882     109
  252861  252855 -252873  252882     110  252855  252849  252894  252897       3
  252855  252849  252894  252900      11  252855  252849 -252894  252900      12
  252855  252849 -252894  252900      13  252855  252849 -252894  252900       6
  252849  252855  252873  252882     111  252849  252855 -252873  252882     112
  252849  252855 -252873  252882     109  252849  252855 -252873  252882     113
  252849  252894  252900  252906       2  252843  252849  252855  252861      38
  252843  252849 -252855  252861      39  252843  252849 -252855  252861      36
  252843  252849 -252855  252861      40  252843  252849  252855  252873     114
  252843  252849 -252855  252873     115  252843  252849 -252855  252873     105
  252843  252849 -252855  252873     116  252843  252849  252894  252897       3
  252843  252849  252894  252900      21  252843  252849 -252894  252900      22
  252843  252849 -252894  252900      23  252843  252849 -252894  252900       6
  252948  252945  252951  252957       2  252945  252951  252957  252963       1
  252945  252951 -252957  252963       4  252945  252951 -252957  252963       5
  252945  252951 -252957  252963       6  252945  252951  252957  252978       7
  252945  252951 -252957  252978       8  252945  252951 -252957  252978       9
  252945  252951 -252957  252978       6  252921  252912  252906  252945      64
  252921  252912 -252906  252945      65  252921  252912 -252906  252945      54
  252921  252912 -252906  252945      66  252912  252906  252945  252948       3
  252912  252906  252945  252951      11  252912  252906 -252945  252951      12
  252912  252906 -252945  252951      13  252912  252906 -252945  252951       6
  252912  252921  252930  252933       7  252912  252921  252930  252936      78
  252912  252921 -252930  252936      79  252912  252921 -252930  252936      80
  252912  252921 -252930  252936      81  252906  252912  252921  252930      82
  252906  252912 -252921  252930      83  252906  252912 -252921  252930      84
  252906  252912 -252921  252930      85  252906  252945  252951  252957       2
  252900  252906  252912  252921      75  252900  252906 -252912  252921      76
  252900  252906 -252912  252921      54  252900  252906 -252912  252921      77
  252900  252906  252945  252948       3  252900  252906  252945  252951      21
  252900  252906 -252945  252951      22  252900  252906 -252945  252951      23
  252900  252906 -252945  252951       6  252981  252978  252984  252990       2
  252978  252984  252990  252996       1  252978  252984 -252990  252996       4
  252978  252984 -252990  252996       5  252978  252984 -252990  252996       6
  252978  252984  252990  253035       7  252978  252984 -252990  253035       8
  252978  252984 -252990  253035       9  252978  252984 -252990  253035       6
  252972  252963  252957  252978     123  252972  252963 -252957  252978     124
  252972  252963 -252957  252978     125  252972  252963 -252957  252978     126
  252963  252957  252978  252981       3  252963  252957  252978  252984      11
  252963  252957 -252978  252984      12  252963  252957 -252978  252984      13
  252963  252957 -252978  252984       6  252957  252978  252984  252990       2
  252951  252957  252963  252972     131  252951  252957 -252963  252972     132
  252951  252957 -252963  252972     125  252951  252957 -252963  252972     133
  252951  252957  252978  252981       3  252951  252957  252978  252984      21
  252951  252957 -252978  252984      22  252951  252957 -252978  252984      23
  252951  252957 -252978  252984       6  253038  253035  253041  253047       2
  253035  253041  253047  253053       1  253035  253041 -253047  253053       4
  253035  253041 -253047  253053       5  253035  253041 -253047  253053       6
  253035  253041  253047  253083       7  253035  253041 -253047  253083       8
  253035  253041 -253047  253083       9  253035  253041 -253047  253083       6
  253014  252996  252990  253035     103  253014  252996 -252990  253035     104
  253014  252996 -252990  253035     105  253014  252996 -252990  253035     106
  253002  252996  252990  253035      34  253002  252996 -252990  253035      35
  253002  252996 -252990  253035      36  253002  252996 -252990  253035      37
  253002  252996  253014  253023     107  253002  252996 -253014  253023     108
  253002  252996 -253014  253023     109  253002  252996 -253014  253023     110
  252996  252990  253035  253038       3  252996  252990  253035  253041      11
  252996  252990 -253035  253041      12  252996  252990 -253035  253041      13
  252996  252990 -253035  253041       6  252990  252996  253014  253023     111
  252990  252996 -253014  253023     112  252990  252996 -253014  253023     109
  252990  252996 -253014  253023     113  252990  253035  253041  253047       2
  252984  252990  252996  253002      38  252984  252990 -252996  253002      39
  252984  252990 -252996  253002      36  252984  252990 -252996  253002      40
  252984  252990  252996  253014     114  252984  252990 -252996  253014     115
  252984  252990 -252996  253014     105  252984  252990 -252996  253014     116
  252984  252990  253035  253038       3  252984  252990  253035  253041      21
  252984  252990 -253035  253041      22  252984  252990 -253035  253041      23
  252984  252990 -253035  253041       6  253086  253083  253089  253092       2
  253086  253083  253089  253119       2  253083  253089  253092  253101       1
  253083  253089 -253092  253101     102  253083  253089 -253092  253101      13
  253083  253089 -253092  253101       6  253083  253089  253119  253110       1
  253083  253089 -253119  253110       4  253083  253089 -253119  253110       5
  253083  253089 -253119  253110       6  253083  253089  253119  253125       7
  253083  253089 -253119  253125       8  253083  253089 -253119  253125       9
  253083  253089 -253119  253125       6  253071  253053  253047  253083      34
  253071  253053 -253047  253083      35  253071  253053 -253047  253083      36
  253071  253053 -253047  253083      37  253059  253053  253047  253083      34
  253059  253053 -253047  253083      35  253059  253053 -253047  253083      36
  253059  253053 -253047  253083      37  253053  253047  253083  253086       3
  253053  253047  253083  253089      11  253053  253047 -253083  253089      12
  253053  253047 -253083  253089      13  253053  253047 -253083  253089       6
  253047  253083  253089  253092       2  253047  253083  253089  253119       2
  253041  253047  253053  253059      38  253041  253047 -253053  253059      39
  253041  253047 -253053  253059      36  253041  253047 -253053  253059      40
  253041  253047  253053  253071      38  253041  253047 -253053  253071      39
  253041  253047 -253053  253071      36  253041  253047 -253053  253071      40
  253041  253047  253083  253086       3  253041  253047  253083  253089      21
  253041  253047 -253083  253089      22  253041  253047 -253083  253089      23
  253041  253047 -253083  253089       6  253128  253125  253131  253137       2
  253125  253131  253137  253143       1  253125  253131 -253137  253143       4
  253125  253131 -253137  253143       5  253125  253131 -253137  253143       6
  253125  253131  253137  253155       7  253125  253131 -253137  253155       8
  253125  253131 -253137  253155       9  253125  253131 -253137  253155       6
  253119  253125  253131  253137       2  253110  253119  253125  253128       3
  253110  253119  253125  253131      11  253110  253119 -253125  253131      12
  253110  253119 -253125  253131      13  253110  253119 -253125  253131       6
  253101  253092 -253089  253119       3  253101  253110  253119  253125      10
  253092  253089 -253119  253110       3  253092  253089  253119  253125       3
  253092  253101 -253110  253119      16  253092  253101 -253110  253119      17
  253092  253101 -253110  253119      18  253089  253092 -253101  253110      10
  253089  253119 -253110  253101      10  253089  253119  253125  253128       3
  253089  253119  253125  253131      21  253089  253119 -253125  253131      22
  253089  253119 -253125  253131      23  253089  253119 -253125  253131       6
  253158  253155  253161  253167       2  253155  253161  253167  253173       1
  253155  253161 -253167  253173       4  253155  253161 -253167  253173       5
  253155  253161 -253167  253173       6  253155  253161  253167  253212       7
  253155  253161 -253167  253212       8  253155  253161 -253167  253212       9
  253155  253161 -253167  253212       6  253143  253137  253155  253158       3
  253143  253137  253155  253161      11  253143  253137 -253155  253161      12
  253143  253137 -253155  253161      13  253143  253137 -253155  253161       6
  253137  253155  253161  253167       2  253131  253137  253155  253158       3
  253131  253137  253155  253161      21  253131  253137 -253155  253161      22
  253131  253137 -253155  253161      23  253131  253137 -253155  253161       6
  253215  253212  253218  253224       2  253212  253218  253224  253230       1
  253212  253218 -253224  253230       4  253212  253218 -253224  253230       5
  253212  253218 -253224  253230       6  253212  253218  253224  253257       7
  253212  253218 -253224  253257       8  253212  253218 -253224  253257       9
  253212  253218 -253224  253257       6  253182  253173  253167  253212      52
  253182  253173 -253167  253212      53  253182  253173 -253167  253212      54
  253182  253173 -253167  253212      55  253173  253167  253212  253215       3
  253173  253167  253212  253218      11  253173  253167 -253212  253218      12
  253173  253167 -253212  253218      13  253173  253167 -253212  253218       6
  253167  253173  253182  253188      56  253167  253173 -253182  253188      57
  253167  253173 -253182  253188      58  253167  253173 -253182  253188      59
  253167  253173  253182  253200      56  253167  253173 -253182  253200      57
  253167  253173 -253182  253200      58  253167  253173 -253182  253200      59
  253167  253212  253218  253224       2  253161  253167  253173  253182      60
  253161  253167 -253173  253182      61  253161  253167 -253173  253182      54
  253161  253167 -253173  253182      62  253161  253167  253212  253215       3
  253161  253167  253212  253218      21  253161  253167 -253212  253218      22
  253161  253167 -253212  253218      23  253161  253167 -253212  253218       6
  253260  253257  253263  253269       2  253257  253263  253269  253275       1
  253257  253263 -253269  253275       4  253257  253263 -253269  253275       5
  253257  253263 -253269  253275       6  253257  253263  253269  253314       7
  253257  253263 -253269  253314       8  253257  253263 -253269  253314       9
  253257  253263 -253269  253314       6  253239  253230  253224  253257      64
  253239  253230 -253224  253257      65  253239  253230 -253224  253257      54
  253239  253230 -253224  253257      66  253230  253224  253257  253260       3
  253230  253224  253257  253263      11  253230  253224 -253257  253263      12
  253230  253224 -253257  253263      13  253230  253224 -253257  253263       6
  253230  253239  253248  253251     117  253230  253239 -253248  253251     118
  253230  253239  253248  253254     117  253230  253239 -253248  253254     118
  253224  253230  253239  253248     119  253224  253230 -253239  253248     120
  253224  253230 -253239  253248     121  253224  253230 -253239  253248     122
  253224  253257  253263  253269       2  253218  253224  253230  253239      75
  253218  253224 -253230  253239      76  253218  253224 -253230  253239      54
  253218  253224 -253230  253239      77  253218  253224  253257  253260       3
  253218  253224  253257  253263      21  253218  253224 -253257  253263      22
  253218  253224 -253257  253263      23  253218  253224 -253257  253263       6
  253317  253314  253320  253326       2  253314  253320  253326  253332       1
  253314  253320 -253326  253332       4  253314  253320 -253326  253332       5
  253314  253320 -253326  253332       6  253314  253320  253326  253344       7
  253314  253320 -253326  253344       8  253314  253320 -253326  253344       9
  253314  253320 -253326  253344       6  253293  253275  253269  253314     103
  253293  253275 -253269  253314     104  253293  253275 -253269  253314     105
  253293  253275 -253269  253314     106  253281  253275  253269  253314      34
  253281  253275 -253269  253314      35  253281  253275 -253269  253314      36
  253281  253275 -253269  253314      37  253281  253275  253293  253302     107
  253281  253275 -253293  253302     108  253281  253275 -253293  253302     109
  253281  253275 -253293  253302     110  253275  253269  253314  253317       3
  253275  253269  253314  253320      11  253275  253269 -253314  253320      12
  253275  253269 -253314  253320      13  253275  253269 -253314  253320       6
  253269  253275  253293  253302     111  253269  253275 -253293  253302     112
  253269  253275 -253293  253302     109  253269  253275 -253293  253302     113
  253269  253314  253320  253326       2  253263  253269  253275  253281      38
  253263  253269 -253275  253281      39  253263  253269 -253275  253281      36
  253263  253269 -253275  253281      40  253263  253269  253275  253293     114
  253263  253269 -253275  253293     115  253263  253269 -253275  253293     105
  253263  253269 -253275  253293     116  253263  253269  253314  253317       3
  253263  253269  253314  253320      21  253263  253269 -253314  253320      22
  253263  253269 -253314  253320      23  253263  253269 -253314  253320       6
  253347  253344  253350  253356       2  253344  253350  253356  253362       1
  253344  253350 -253356  253362       4  253344  253350 -253356  253362       5
  253344  253350 -253356  253362       6  253344  253350  253356  253386       7
  253344  253350 -253356  253386       8  253344  253350 -253356  253386       9
  253344  253350 -253356  253386       6  253332  253326  253344  253347       3
  253332  253326  253344  253350      11  253332  253326 -253344  253350      12
  253332  253326 -253344  253350      13  253332  253326 -253344  253350       6
  253326  253344  253350  253356       2  253320  253326  253344  253347       3
  253320  253326  253344  253350      21  253320  253326 -253344  253350      22
  253320  253326 -253344  253350      23  253320  253326 -253344  253350       6
  253389  253386  253392  253398       2  253386  253392  253398  253404       1
  253386  253392 -253398  253404       4  253386  253392 -253398  253404       5
  253386  253392 -253398  253404       6  253386  253392  253398  253416       7
  253386  253392 -253398  253416       8  253386  253392 -253398  253416       9
  253386  253392 -253398  253416       6  253371  253362  253356  253386     153
  253371  253362 -253356  253386     154  253371  253362 -253356  253386     155
  253371  253362 -253356  253386     156  253362  253356  253386  253389       3
  253362  253356  253386  253392      11  253362  253356 -253386  253392      12
  253362  253356 -253386  253392      13  253362  253356 -253386  253392       6
  253356  253362  253371  253374       7  253356  253362  253371  253377     157
  253356  253362 -253371  253377     158  253356  253362 -253371  253377     159
  253356  253362 -253371  253377     160  253356  253386  253392  253398       2
  253350  253356  253362  253371     161  253350  253356 -253362  253371     162
  253350  253356 -253362  253371     155  253350  253356 -253362  253371     163
  253350  253356  253386  253389       3  253350  253356  253386  253392      21
  253350  253356 -253386  253392      22  253350  253356 -253386  253392      23
  253350  253356 -253386  253392       6  253419  253416  253422  253428       2
  253416  253422  253428  253434       1  253416  253422 -253428  253434       4
  253416  253422 -253428  253434       5  253416  253422 -253428  253434       6
  253416  253422  253428  253467       7  253416  253422 -253428  253467       8
  253416  253422 -253428  253467       9  253416  253422 -253428  253467       6
  253404  253398  253416  253419       3  253404  253398  253416  253422      11
  253404  253398 -253416  253422      12  253404  253398 -253416  253422      13
  253404  253398 -253416  253422       6  253398  253416  253422  253428       2
  253392  253398  253416  253419       3  253392  253398  253416  253422      21
  253392  253398 -253416  253422      22  253392  253398 -253416  253422      23
  253392  253398 -253416  253422       6  253470  253467  253473  253479       2
  253467  253473  253479  253485       1  253467  253473 -253479  253485       4
  253467  253473 -253479  253485       5  253467  253473 -253479  253485       6
  253467  253473  253479  253539       7  253467  253473 -253479  253539       8
  253467  253473 -253479  253539       9  253467  253473 -253479  253539       6
  253449  253446 -253443  253461      51  253446  253443 -253461  253455     177
  253446  253449 -253455  253461     176  253443  253434  253428  253467     178
  253443  253434 -253428  253467     179  253443  253434 -253428  253467     180
  253443  253434 -253428  253467     181  253443  253446 -253449  253455     182
  253443  253461 -253455  253449     138  253434  253428  253467  253470       3
  253434  253428  253467  253473      11  253434  253428 -253467  253473      12
  253434  253428 -253467  253473      13  253434  253428 -253467  253473       6
  253434  253443  253446  253449      51  253434  253443  253461  253455     177
  253428  253434  253443  253446     183  253428  253434 -253443  253446     184
  253428  253434 -253443  253446     185  253428  253434 -253443  253446     186
  253428  253434  253443  253461       3  253428  253467  253473  253479       2
  253422  253428  253434  253443     187  253422  253428 -253434  253443     188
  253422  253428 -253434  253443     180  253422  253428 -253434  253443      33
  253422  253428  253467  253470       3  253422  253428  253467  253473      21
  253422  253428 -253467  253473      22  253422  253428 -253467  253473      23
  253422  253428 -253467  253473       6  253542  253539  253545  253551       2
  253539  253545  253551  253557       1  253539  253545 -253551  253557       4
  253539  253545 -253551  253557       5  253539  253545 -253551  253557       6
  253539  253545  253551  253605       7  253539  253545 -253551  253605       8
  253539  253545 -253551  253605       9  253539  253545 -253551  253605       6
  253503  253512  253518  253521      51  253503  253512 -253518  253521       6
  253503  253512  253518  253530      51  253503  253512 -253518  253530       6
  253494  253485  253479  253539      10  253494  253503  253512  253518       7
  253494  253503 -253512  253518      29  253485  253479  253539  253542       3
  253485  253479  253539  253545      11  253485  253479 -253539  253545      12
  253485  253479 -253539  253545      13  253485  253479 -253539  253545       6
  253485  253494  253503  253512      10  253479  253485  253494  253503      16
  253479  253485 -253494  253503      17  253479  253485 -253494  253503      18
  253479  253539  253545  253551       2  253473  253479  253485  253494      10
  253473  253479  253539  253542       3  253473  253479  253539  253545      21
  253473  253479 -253539  253545      22  253473  253479 -253539  253545      23
  253473  253479 -253539  253545       6  253608  253605  253611  253614       2
  253608  253605  253611  253641       2  253605  253611  253614  253623       1
  253605  253611 -253614  253623     102  253605  253611 -253614  253623      13
  253605  253611 -253614  253623       6  253605  253611  253641  253632       1
  253605  253611 -253641  253632       4  253605  253611 -253641  253632       5
  253605  253611 -253641  253632       6  253605  253611  253641  253647       7
  253605  253611 -253641  253647       8  253605  253611 -253641  253647       9
  253605  253611 -253641  253647       6  253566  253557  253551  253605      10
  253566  253575  253584  253593      10  253557  253551  253605  253608       3
  253557  253551  253605  253611      11  253557  253551 -253605  253611      12
  253557  253551 -253605  253611      13  253557  253551 -253605  253611       6
  253557  253566  253575  253584      16  253557  253566 -253575  253584      17
  253557  253566 -253575  253584      18  253551  253557  253566  253575      16
  253551  253557 -253566  253575      17  253551  253557 -253566  253575      18
  253551  253605  253611  253614       2  253551  253605  253611  253641       2
  253545  253551  253557  253566      10  253545  253551  253605  253608       3
  253545  253551  253605  253611      21  253545  253551 -253605  253611      22
  253545  253551 -253605  253611      23  253545  253551 -253605  253611       6
  253650  253647  253653  253659       2  253647  253653  253659  253665       1
  253647  253653 -253659  253665       4  253647  253653 -253659  253665       5
  253647  253653 -253659  253665       6  253647  253653  253659  253704       7
  253647  253653 -253659  253704       8  253647  253653 -253659  253704       9
  253647  253653 -253659  253704       6  253641  253647  253653  253659       2
  253632  253641  253647  253650       3  253632  253641  253647  253653      11
  253632  253641 -253647  253653      12  253632  253641 -253647  253653      13
  253632  253641 -253647  253653       6  253623  253614 -253611  253641       3
  253623  253632  253641  253647      10  253614  253611 -253641  253632       3
  253614  253611  253641  253647       3  253614  253623 -253632  253641      16
  253614  253623 -253632  253641      17  253614  253623 -253632  253641      18
  253611  253614 -253623  253632      10  253611  253641 -253632  253623      10
  253611  253641  253647  253650       3  253611  253641  253647  253653      21
  253611  253641 -253647  253653      22  253611  253641 -253647  253653      23
  253611  253641 -253647  253653       6  253707  253704  253710  253716       2
  253704  253710  253716  253722       1  253704  253710 -253716  253722       4
  253704  253710 -253716  253722       5  253704  253710 -253716  253722       6
  253704  253710  253716  253752       7  253704  253710 -253716  253752       8
  253704  253710 -253716  253752       9  253704  253710 -253716  253752       6
  253674  253665  253659  253704      52  253674  253665 -253659  253704      53
  253674  253665 -253659  253704      54  253674  253665 -253659  253704      55
  253665  253659  253704  253707       3  253665  253659  253704  253710      11
  253665  253659 -253704  253710      12  253665  253659 -253704  253710      13
  253665  253659 -253704  253710       6  253659  253665  253674  253680      56
  253659  253665 -253674  253680      57  253659  253665 -253674  253680      58
  253659  253665 -253674  253680      59  253659  253665  253674  253692      56
  253659  253665 -253674  253692      57  253659  253665 -253674  253692      58
  253659  253665 -253674  253692      59  253659  253704  253710  253716       2
  253653  253659  253665  253674      60  253653  253659 -253665  253674      61
  253653  253659 -253665  253674      54  253653  253659 -253665  253674      62
  253653  253659  253704  253707       3  253653  253659  253704  253710      21
  253653  253659 -253704  253710      22  253653  253659 -253704  253710      23
  253653  253659 -253704  253710       6  253755  253752  253758  253764       2
  253752  253758  253764  253770       1  253752  253758 -253764  253770       4
  253752  253758 -253764  253770       5  253752  253758 -253764  253770       6
  253752  253758  253764  253809       7  253752  253758 -253764  253809       8
  253752  253758 -253764  253809       9  253752  253758 -253764  253809       6
  253740  253722  253716  253752      34  253740  253722 -253716  253752      35
  253740  253722 -253716  253752      36  253740  253722 -253716  253752      37
  253728  253722  253716  253752      34  253728  253722 -253716  253752      35
  253728  253722 -253716  253752      36  253728  253722 -253716  253752      37
  253722  253716  253752  253755       3  253722  253716  253752  253758      11
  253722  253716 -253752  253758      12  253722  253716 -253752  253758      13
  253722  253716 -253752  253758       6  253716  253752  253758  253764       2
  253710  253716  253722  253728      38  253710  253716 -253722  253728      39
  253710  253716 -253722  253728      36  253710  253716 -253722  253728      40
  253710  253716  253722  253740      38  253710  253716 -253722  253740      39
  253710  253716 -253722  253740      36  253710  253716 -253722  253740      40
  253710  253716  253752  253755       3  253710  253716  253752  253758      21
  253710  253716 -253752  253758      22  253710  253716 -253752  253758      23
  253710  253716 -253752  253758       6  253812  253809  253815  253821       2
  253809  253815  253821  253827       1  253809  253815 -253821  253827       4
  253809  253815 -253821  253827       5  253809  253815 -253821  253827       6
  253809  253815  253821  253866       7  253809  253815 -253821  253866       8
  253809  253815 -253821  253866       9  253809  253815 -253821  253866       6
  253788  253770  253764  253809     103  253788  253770 -253764  253809     104
  253788  253770 -253764  253809     105  253788  253770 -253764  253809     106
  253776  253770  253764  253809      34  253776  253770 -253764  253809      35
  253776  253770 -253764  253809      36  253776  253770 -253764  253809      37
  253776  253770  253788  253797     107  253776  253770 -253788  253797     108
  253776  253770 -253788  253797     109  253776  253770 -253788  253797     110
  253770  253764  253809  253812       3  253770  253764  253809  253815      11
  253770  253764 -253809  253815      12  253770  253764 -253809  253815      13
  253770  253764 -253809  253815       6  253764  253770  253788  253797     111
  253764  253770 -253788  253797     112  253764  253770 -253788  253797     109
  253764  253770 -253788  253797     113  253764  253809  253815  253821       2
  253758  253764  253770  253776      38  253758  253764 -253770  253776      39
  253758  253764 -253770  253776      36  253758  253764 -253770  253776      40
  253758  253764  253770  253788     114  253758  253764 -253770  253788     115
  253758  253764 -253770  253788     105  253758  253764 -253770  253788     116
  253758  253764  253809  253812       3  253758  253764  253809  253815      21
  253758  253764 -253809  253815      22  253758  253764 -253809  253815      23
  253758  253764 -253809  253815       6  253869  253866  253872  253878       2
  253866  253872  253878  253884       1  253866  253872 -253878  253884       4
  253866  253872 -253878  253884       5  253866  253872 -253878  253884       6
  253866  253872  253878  253896       7  253866  253872 -253878  253896       8
  253866  253872 -253878  253896       9  253866  253872 -253878  253896       6
  253845  253827  253821  253866     103  253845  253827 -253821  253866     104
  253845  253827 -253821  253866     105  253845  253827 -253821  253866     106
  253833  253827  253821  253866      34  253833  253827 -253821  253866      35
  253833  253827 -253821  253866      36  253833  253827 -253821  253866      37
  253833  253827  253845  253854     107  253833  253827 -253845  253854     108
  253833  253827 -253845  253854     109  253833  253827 -253845  253854     110
  253827  253821  253866  253869       3  253827  253821  253866  253872      11
  253827  253821 -253866  253872      12  253827  253821 -253866  253872      13
  253827  253821 -253866  253872       6  253821  253827  253845  253854     111
  253821  253827 -253845  253854     112  253821  253827 -253845  253854     109
  253821  253827 -253845  253854     113  253821  253866  253872  253878       2
  253815  253821  253827  253833      38  253815  253821 -253827  253833      39
  253815  253821 -253827  253833      36  253815  253821 -253827  253833      40
  253815  253821  253827  253845     114  253815  253821 -253827  253845     115
  253815  253821 -253827  253845     105  253815  253821 -253827  253845     116
  253815  253821  253866  253869       3  253815  253821  253866  253872      21
  253815  253821 -253866  253872      22  253815  253821 -253866  253872      23
  253815  253821 -253866  253872       6  253899  253896  253902  253908       2
  253896  253902  253908  253914       1  253896  253902 -253908  253914       4
  253896  253902 -253908  253914       5  253896  253902 -253908  253914       6
  253896  253902  253908  253941       7  253896  253902 -253908  253941       8
  253896  253902 -253908  253941       9  253896  253902 -253908  253941       6
  253884  253878  253896  253899       3  253884  253878  253896  253902      11
  253884  253878 -253896  253902      12  253884  253878 -253896  253902      13
  253884  253878 -253896  253902       6  253878  253896  253902  253908       2
  253872  253878  253896  253899       3  253872  253878  253896  253902      21
  253872  253878 -253896  253902      22  253872  253878 -253896  253902      23
  253872  253878 -253896  253902       6  253944  253941  253947  253953       2
  253941  253947  253953  253959       1  253941  253947 -253953  253959       4
  253941  253947 -253953  253959       5  253941  253947 -253953  253959       6
  253941  253947  253953  253977       7  253941  253947 -253953  253977       8
  253941  253947 -253953  253977       9  253941  253947 -253953  253977       6
  253923  253914  253908  253941      64  253923  253914 -253908  253941      65
  253923  253914 -253908  253941      54  253923  253914 -253908  253941      66
  253914  253908  253941  253944       3  253914  253908  253941  253947      11
  253914  253908 -253941  253947      12  253914  253908 -253941  253947      13
  253914  253908 -253941  253947       6  253914  253923  253932  253935     117
  253914  253923 -253932  253935     118  253914  253923  253932  253938     117
  253914  253923 -253932  253938     118  253908  253914  253923  253932     119
  253908  253914 -253923  253932     120  253908  253914 -253923  253932     121
  253908  253914 -253923  253932     122  253908  253941  253947  253953       2
  253902  253908  253914  253923      75  253902  253908 -253914  253923      76
  253902  253908 -253914  253923      54  253902  253908 -253914  253923      77
  253902  253908  253941  253944       3  253902  253908  253941  253947      21
  253902  253908 -253941  253947      22  253902  253908 -253941  253947      23
  253902  253908 -253941  253947       6  253980  253977  253983  253989       2
  253977  253983  253989  253995       1  253977  253983 -253989  253995       4
  253977  253983 -253989  253995       5  253977  253983 -253989  253995       6
  253977  253983  253989  254025       7  253977  253983 -253989  254025       8
  253977  253983 -253989  254025       9  253977  253983 -253989  254025       6
  253968  253959  253953  253977      24  253968  253959 -253953  253977      25
  253968  253959 -253953  253977      26  253968  253959 -253953  253977      27
  253959  253953  253977  253980       3  253959  253953  253977  253983      11
  253959  253953 -253977  253983      12  253959  253953 -253977  253983      13
  253959  253953 -253977  253983       6  253953  253959  253968  253971       7
  253953  253959 -253968  253971      28  253953  253959 -253968  253971      29
  253953  253959 -253968  253971      30  253953  253959  253968  253974       7
  253953  253959 -253968  253974      28  253953  253959 -253968  253974      29
  253953  253959 -253968  253974      30  253953  253977  253983  253989       2
  253947  253953  253959  253968      31  253947  253953 -253959  253968      32
  253947  253953 -253959  253968      26  253947  253953 -253959  253968      33
  253947  253953  253977  253980       3  253947  253953  253977  253983      21
  253947  253953 -253977  253983      22  253947  253953 -253977  253983      23
  253947  253953 -253977  253983       6  254028  254025  254031  254037       2
  254025  254031  254037  254043       1  254025  254031 -254037  254043       4
  254025  254031 -254037  254043       5  254025  254031 -254037  254043       6
  254025  254031  254037  254061       7  254025  254031 -254037  254061       8
  254025  254031 -254037  254061       9  254025  254031 -254037  254061       6
  254013  253995  253989  254025      34  254013  253995 -253989  254025      35
  254013  253995 -253989  254025      36  254013  253995 -253989  254025      37
  254001  253995  253989  254025      34  254001  253995 -253989  254025      35
  254001  253995 -253989  254025      36  254001  253995 -253989  254025      37
  253995  253989  254025  254028       3  253995  253989  254025  254031      11
  253995  253989 -254025  254031      12  253995  253989 -254025  254031      13
  253995  253989 -254025  254031       6  253989  254025  254031  254037       2
  253983  253989  253995  254001      38  253983  253989 -253995  254001      39
  253983  253989 -253995  254001      36  253983  253989 -253995  254001      40
  253983  253989  253995  254013      38  253983  253989 -253995  254013      39
  253983  253989 -253995  254013      36  253983  253989 -253995  254013      40
  253983  253989  254025  254028       3  253983  253989  254025  254031      21
  253983  253989 -254025  254031      22  253983  253989 -254025  254031      23
  253983  253989 -254025  254031       6  254064  254061  254067  254073       2
  254061  254067  254073  254082       7  254061  254067 -254073  254082       8
  254061  254067 -254073  254082       9  254061  254067 -254073  254082       6
  254052  254043  254037  254061      24  254052  254043 -254037  254061      25
  254052  254043 -254037  254061      26  254052  254043 -254037  254061      27
  254043  254037  254061  254064       3  254043  254037  254061  254067      11
  254043  254037 -254061  254067      12  254043  254037 -254061  254067      13
  254043  254037 -254061  254067       6  254037  254043  254052  254055       7
  254037  254043 -254052  254055      28  254037  254043 -254052  254055      29
  254037  254043 -254052  254055      30  254037  254043  254052  254058       7
  254037  254043 -254052  254058      28  254037  254043 -254052  254058      29
  254037  254043 -254052  254058      30  254037  254061  254067  254073       2
  254031  254037  254043  254052      31  254031  254037 -254043  254052      32
  254031  254037 -254043  254052      26  254031  254037 -254043  254052      33
  254031  254037  254061  254064       3  254031  254037  254061  254067      21
  254031  254037 -254061  254067      22  254031  254037 -254061  254067      23
  254031  254037 -254061  254067       6  254085  254082  254088  254094       2
  254082  254088  254094  254100       1  254082  254088 -254094  254100       4
  254082  254088 -254094  254100       5  254082  254088 -254094  254100       6
  254082  254088  254094  254127       7  254082  254088 -254094  254127       8
  254082  254088 -254094  254127       9  254082  254088 -254094  254127       6
  254073  254082  254088  254094       2  254067  254073  254082  254085       3
  254067  254073  254082  254088      21  254067  254073 -254082  254088      22
  254067  254073 -254082  254088      23  254067  254073 -254082  254088       6
  254130  254127  254133  254139       2  254127  254133  254139  254145       1
  254127  254133 -254139  254145       4  254127  254133 -254139  254145       5
  254127  254133 -254139  254145       6  254127  254133  254139  254157       7
  254127  254133 -254139  254157       8  254127  254133 -254139  254157       9
  254127  254133 -254139  254157       6  254109  254100  254094  254127      64
  254109  254100 -254094  254127      65  254109  254100 -254094  254127      54
  254109  254100 -254094  254127      66  254100  254094  254127  254130       3
  254100  254094  254127  254133      11  254100  254094 -254127  254133      12
  254100  254094 -254127  254133      13  254100  254094 -254127  254133       6
  254100  254109  254118  254121     117  254100  254109 -254118  254121     118
  254100  254109  254118  254124     117  254100  254109 -254118  254124     118
  254094  254100  254109  254118     119  254094  254100 -254109  254118     120
  254094  254100 -254109  254118     121  254094  254100 -254109  254118     122
  254094  254127  254133  254139       2  254088  254094  254100  254109      75
  254088  254094 -254100  254109      76  254088  254094 -254100  254109      54
  254088  254094 -254100  254109      77  254088  254094  254127  254130       3
  254088  254094  254127  254133      21  254088  254094 -254127  254133      22
  254088  254094 -254127  254133      23  254088  254094 -254127  254133       6
  254160  254157  254163  254169       2  254157  254163  254169  254175       1
  254157  254163 -254169  254175       4  254157  254163 -254169  254175       5
  254157  254163 -254169  254175       6  254157  254163  254169  254214       7
  254157  254163 -254169  254214       8  254157  254163 -254169  254214       9
  254157  254163 -254169  254214       6  254145  254139  254157  254160       3
  254145  254139  254157  254163      11  254145  254139 -254157  254163      12
  254145  254139 -254157  254163      13  254145  254139 -254157  254163       6
  254139  254157  254163  254169       2  254133  254139  254157  254160       3
  254133  254139  254157  254163      21  254133  254139 -254157  254163      22
  254133  254139 -254157  254163      23  254133  254139 -254157  254163       6
  254217  254214  254220  254226       2  254214  254220  254226  254232       1
  254214  254220 -254226  254232       4  254214  254220 -254226  254232       5
  254214  254220 -254226  254232       6  254214  254220  254226  254247       7
  254214  254220 -254226  254247       8  254214  254220 -254226  254247       9
  254214  254220 -254226  254247       6  254184  254175  254169  254214      52
  254184  254175 -254169  254214      53  254184  254175 -254169  254214      54
  254184  254175 -254169  254214      55  254175  254169  254214  254217       3
  254175  254169  254214  254220      11  254175  254169 -254214  254220      12
  254175  254169 -254214  254220      13  254175  254169 -254214  254220       6
  254169  254175  254184  254190      56  254169  254175 -254184  254190      57
  254169  254175 -254184  254190      58  254169  254175 -254184  254190      59
  254169  254175  254184  254202      56  254169  254175 -254184  254202      57
  254169  254175 -254184  254202      58  254169  254175 -254184  254202      59
  254169  254214  254220  254226       2  254163  254169  254175  254184      60
  254163  254169 -254175  254184      61  254163  254169 -254175  254184      54
  254163  254169 -254175  254184      62  254163  254169  254214  254217       3
  254163  254169  254214  254220      21  254163  254169 -254214  254220      22
  254163  254169 -254214  254220      23  254163  254169 -254214  254220       6
  254250  254247  254253  254259       2  254247  254253  254259  254265       1
  254247  254253 -254259  254265       4  254247  254253 -254259  254265       5
  254247  254253 -254259  254265       6  254247  254253  254259  254289       7
  254247  254253 -254259  254289       8  254247  254253 -254259  254289       9
  254247  254253 -254259  254289       6  254241  254232  254226  254247     123
  254241  254232 -254226  254247     124  254241  254232 -254226  254247     125
  254241  254232 -254226  254247     126  254232  254226  254247  254250       3
  254232  254226  254247  254253      11  254232  254226 -254247  254253      12
  254232  254226 -254247  254253      13  254232  254226 -254247  254253       6
  254226  254247  254253  254259       2  254220  254226  254232  254241     131
  254220  254226 -254232  254241     132  254220  254226 -254232  254241     125
  254220  254226 -254232  254241     133  254220  254226  254247  254250       3
  254220  254226  254247  254253      21  254220  254226 -254247  254253      22
  254220  254226 -254247  254253      23  254220  254226 -254247  254253       6
  254292  254289  254295  254301       2  254289  254295  254301  254307       1
  254289  254295 -254301  254307       4  254289  254295 -254301  254307       5
  254289  254295 -254301  254307       6  254289  254295  254301  254346       7
  254289  254295 -254301  254346       8  254289  254295 -254301  254346       9
  254289  254295 -254301  254346       6  254283  254265  254259  254289      86
  254283  254265 -254259  254289      87  254283  254265 -254259  254289      88
  254283  254265 -254259  254289      89  254271  254265  254259  254289      34
  254271  254265 -254259  254289      35  254271  254265 -254259  254289      36
  254271  254265 -254259  254289      37  254265  254259  254289  254292       3
  254265  254259  254289  254295      11  254265  254259 -254289  254295      12
  254265  254259 -254289  254295      13  254265  254259 -254289  254295       6
  254259  254289  254295  254301       2  254253  254259  254265  254271      38
  254253  254259 -254265  254271      39  254253  254259 -254265  254271      36
  254253  254259 -254265  254271      40  254253  254259  254265  254283      99
  254253  254259 -254265  254283     100  254253  254259 -254265  254283      88
  254253  254259 -254265  254283     101  254253  254259  254289  254292       3
  254253  254259  254289  254295      21  254253  254259 -254289  254295      22
  254253  254259 -254289  254295      23  254253  254259 -254289  254295       6
  254349  254346  254352  254358       2  254346  254352  254358  254364       1
  254346  254352 -254358  254364       4  254346  254352 -254358  254364       5
  254346  254352 -254358  254364       6  254346  254352  254358  254394       7
  254346  254352 -254358  254394       8  254346  254352 -254358  254394       9
  254346  254352 -254358  254394       6  254316  254307  254301  254346      52
  254316  254307 -254301  254346      53  254316  254307 -254301  254346      54
  254316  254307 -254301  254346      55  254307  254301  254346  254349       3
  254307  254301  254346  254352      11  254307  254301 -254346  254352      12
  254307  254301 -254346  254352      13  254307  254301 -254346  254352       6
  254301  254307  254316  254322      56  254301  254307 -254316  254322      57
  254301  254307 -254316  254322      58  254301  254307 -254316  254322      59
  254301  254307  254316  254334      56  254301  254307 -254316  254334      57
  254301  254307 -254316  254334      58  254301  254307 -254316  254334      59
  254301  254346  254352  254358       2  254295  254301  254307  254316      60
  254295  254301 -254307  254316      61  254295  254301 -254307  254316      54
  254295  254301 -254307  254316      62  254295  254301  254346  254349       3
  254295  254301  254346  254352      21  254295  254301 -254346  254352      22
  254295  254301 -254346  254352      23  254295  254301 -254346  254352       6
  254397  254394  254400  254406       2  254394  254400  254406  254412       1
  254394  254400 -254406  254412       4  254394  254400 -254406  254412       5
  254394  254400 -254406  254412       6  254394  254400  254406  254451       7
  254394  254400 -254406  254451       8  254394  254400 -254406  254451       9
  254394  254400 -254406  254451       6  254382  254364  254358  254394      34
  254382  254364 -254358  254394      35  254382  254364 -254358  254394      36
  254382  254364 -254358  254394      37  254370  254364  254358  254394      34
  254370  254364 -254358  254394      35  254370  254364 -254358  254394      36
  254370  254364 -254358  254394      37  254364  254358  254394  254397       3
  254364  254358  254394  254400      11  254364  254358 -254394  254400      12
  254364  254358 -254394  254400      13  254364  254358 -254394  254400       6
  254358  254394  254400  254406       2  254352  254358  254364  254370      38
  254352  254358 -254364  254370      39  254352  254358 -254364  254370      36
  254352  254358 -254364  254370      40  254352  254358  254364  254382      38
  254352  254358 -254364  254382      39  254352  254358 -254364  254382      36
  254352  254358 -254364  254382      40  254352  254358  254394  254397       3
  254352  254358  254394  254400      21  254352  254358 -254394  254400      22
  254352  254358 -254394  254400      23  254352  254358 -254394  254400       6
  254454  254451  254457  254463       2  254451  254457  254463  254469       1
  254451  254457 -254463  254469       4  254451  254457 -254463  254469       5
  254451  254457 -254463  254469       6  254451  254457  254463  254493       7
  254451  254457 -254463  254493       8  254451  254457 -254463  254493       9
  254451  254457 -254463  254493       6  254421  254412  254406  254451      52
  254421  254412 -254406  254451      53  254421  254412 -254406  254451      54
  254421  254412 -254406  254451      55  254412  254406  254451  254454       3
  254412  254406  254451  254457      11  254412  254406 -254451  254457      12
  254412  254406 -254451  254457      13  254412  254406 -254451  254457       6
  254406  254412  254421  254427      56  254406  254412 -254421  254427      57
  254406  254412 -254421  254427      58  254406  254412 -254421  254427      59
  254406  254412  254421  254439      56  254406  254412 -254421  254439      57
  254406  254412 -254421  254439      58  254406  254412 -254421  254439      59
  254406  254451  254457  254463       2  254400  254406  254412  254421      60
  254400  254406 -254412  254421      61  254400  254406 -254412  254421      54
  254400  254406 -254412  254421      62  254400  254406  254451  254454       3
  254400  254406  254451  254457      21  254400  254406 -254451  254457      22
  254400  254406 -254451  254457      23  254400  254406 -254451  254457       6
  254496  254493  254499  254505       2  254493  254499  254505  254511       1
  254493  254499 -254505  254511       4  254493  254499 -254505  254511       5
  254493  254499 -254505  254511       6  254493  254499  254505  254565       7
  254493  254499 -254505  254565       8  254493  254499 -254505  254565       9
  254493  254499 -254505  254565       6  254478  254469  254463  254493     153
  254478  254469 -254463  254493     154  254478  254469 -254463  254493     155
  254478  254469 -254463  254493     156  254469  254463  254493  254496       3
  254469  254463  254493  254499      11  254469  254463 -254493  254499      12
  254469  254463 -254493  254499      13  254469  254463 -254493  254499       6
  254463  254469  254478  254481       7  254463  254469  254478  254484     157
  254463  254469 -254478  254484     158  254463  254469 -254478  254484     159
  254463  254469 -254478  254484     160  254463  254493  254499  254505       2
  254457  254463  254469  254478     161  254457  254463 -254469  254478     162
  254457  254463 -254469  254478     155  254457  254463 -254469  254478     163
  254457  254463  254493  254496       3  254457  254463  254493  254499      21
  254457  254463 -254493  254499      22  254457  254463 -254493  254499      23
  254457  254463 -254493  254499       6  254568  254565  254571  254577       2
  254565  254571  254577  254583       1  254565  254571 -254577  254583       4
  254565  254571 -254577  254583       5  254565  254571 -254577  254583       6
  254565  254571  254577  254622       7  254565  254571 -254577  254622       8
  254565  254571 -254577  254622       9  254565  254571 -254577  254622       6
  254529  254538  254544  254547      51  254529  254538 -254544  254547       6
  254529  254538  254544  254556      51  254529  254538 -254544  254556       6
  254520  254511  254505  254565      10  254520  254529  254538  254544       7
  254520  254529 -254538  254544      29  254511  254505  254565  254568       3
  254511  254505  254565  254571      11  254511  254505 -254565  254571      12
  254511  254505 -254565  254571      13  254511  254505 -254565  254571       6
  254511  254520  254529  254538      10  254505  254511  254520  254529      16
  254505  254511 -254520  254529      17  254505  254511 -254520  254529      18
  254505  254565  254571  254577       2  254499  254505  254511  254520      10
  254499  254505  254565  254568       3  254499  254505  254565  254571      21
  254499  254505 -254565  254571      22  254499  254505 -254565  254571      23
  254499  254505 -254565  254571       6  254625  254622  254628  254634       2
  254622  254628  254634  254640       1  254622  254628 -254634  254640       4
  254622  254628 -254634  254640       5  254622  254628 -254634  254640       6
  254622  254628  254634  254688       7  254622  254628 -254634  254688       8
  254622  254628 -254634  254688       9  254622  254628 -254634  254688       6
  254592  254583  254577  254622      52  254592  254583 -254577  254622      53
  254592  254583 -254577  254622      54  254592  254583 -254577  254622      55
  254583  254577  254622  254625       3  254583  254577  254622  254628      11
  254583  254577 -254622  254628      12  254583  254577 -254622  254628      13
  254583  254577 -254622  254628       6  254577  254583  254592  254598      56
  254577  254583 -254592  254598      57  254577  254583 -254592  254598      58
  254577  254583 -254592  254598      59  254577  254583  254592  254610      56
  254577  254583 -254592  254610      57  254577  254583 -254592  254610      58
  254577  254583 -254592  254610      59  254577  254622  254628  254634       2
  254571  254577  254583  254592      60  254571  254577 -254583  254592      61
  254571  254577 -254583  254592      54  254571  254577 -254583  254592      62
  254571  254577  254622  254625       3  254571  254577  254622  254628      21
  254571  254577 -254622  254628      22  254571  254577 -254622  254628      23
  254571  254577 -254622  254628       6  254691  254688  254694  254700       2
  254688  254694  254700  254706       1  254688  254694 -254700  254706       4
  254688  254694 -254700  254706       5  254688  254694 -254700  254706       6
  254688  254694  254700  254736       7  254688  254694 -254700  254736       8
  254688  254694 -254700  254736       9  254688  254694 -254700  254736       6
  254649  254640  254634  254688      10  254649  254658  254667  254676      10
  254640  254634  254688  254691       3  254640  254634  254688  254694      11
  254640  254634 -254688  254694      12  254640  254634 -254688  254694      13
  254640  254634 -254688  254694       6  254640  254649  254658  254667      16
  254640  254649 -254658  254667      17  254640  254649 -254658  254667      18
  254634  254640  254649  254658      16  254634  254640 -254649  254658      17
  254634  254640 -254649  254658      18  254634  254688  254694  254700       2
  254628  254634  254640  254649      10  254628  254634  254688  254691       3
  254628  254634  254688  254694      21  254628  254634 -254688  254694      22
  254628  254634 -254688  254694      23  254628  254634 -254688  254694       6
  254739  254736  254742  254748       2  254736  254742  254748  254757       7
  254736  254742 -254748  254757       8  254736  254742 -254748  254757       9
  254736  254742 -254748  254757       6  254724  254706  254700  254736      34
  254724  254706 -254700  254736      35  254724  254706 -254700  254736      36
  254724  254706 -254700  254736      37  254712  254706  254700  254736      34
  254712  254706 -254700  254736      35  254712  254706 -254700  254736      36
  254712  254706 -254700  254736      37  254706  254700  254736  254739       3
  254706  254700  254736  254742      11  254706  254700 -254736  254742      12
  254706  254700 -254736  254742      13  254706  254700 -254736  254742       6
  254700  254736  254742  254748       2  254694  254700  254706  254712      38
  254694  254700 -254706  254712      39  254694  254700 -254706  254712      36
  254694  254700 -254706  254712      40  254694  254700  254706  254724      38
  254694  254700 -254706  254724      39  254694  254700 -254706  254724      36
  254694  254700 -254706  254724      40  254694  254700  254736  254739       3
  254694  254700  254736  254742      21  254694  254700 -254736  254742      22
  254694  254700 -254736  254742      23  254694  254700 -254736  254742       6
  254760  254757  254763  254769       2  254757  254763  254769  254775       1
  254757  254763 -254769  254775       4  254757  254763 -254769  254775       5
  254757  254763 -254769  254775       6  254757  254763  254769  254814       7
  254757  254763 -254769  254814       8  254757  254763 -254769  254814       9
  254757  254763 -254769  254814       6  254748  254757  254763  254769       2
  254742  254748  254757  254760       3  254742  254748  254757  254763      21
  254742  254748 -254757  254763      22  254742  254748 -254757  254763      23
  254742  254748 -254757  254763       6  254817  254814  254820  254826       2
  254814  254820  254826  254832       1  254814  254820 -254826  254832       4
  254814  254820 -254826  254832       5  254814  254820 -254826  254832       6
  254814  254820  254826  254865       7  254814  254820 -254826  254865       8
  254814  254820 -254826  254865       9  254814  254820 -254826  254865       6
  254784  254775  254769  254814      52  254784  254775 -254769  254814      53
  254784  254775 -254769  254814      54  254784  254775 -254769  254814      55
  254775  254769  254814  254817       3  254775  254769  254814  254820      11
  254775  254769 -254814  254820      12  254775  254769 -254814  254820      13
  254775  254769 -254814  254820       6  254769  254775  254784  254790      56
  254769  254775 -254784  254790      57  254769  254775 -254784  254790      58
  254769  254775 -254784  254790      59  254769  254775  254784  254802      56
  254769  254775 -254784  254802      57  254769  254775 -254784  254802      58
  254769  254775 -254784  254802      59  254769  254814  254820  254826       2
  254763  254769  254775  254784      60  254763  254769 -254775  254784      61
  254763  254769 -254775  254784      54  254763  254769 -254775  254784      62
  254763  254769  254814  254817       3  254763  254769  254814  254820      21
  254763  254769 -254814  254820      22  254763  254769 -254814  254820      23
  254763  254769 -254814  254820       6  254868  254865  254871  254877       2
  254865  254871  254877  254883       1  254865  254871 -254877  254883       4
  254865  254871 -254877  254883       5  254865  254871 -254877  254883       6
  254865  254871  254877  254913       7  254865  254871 -254877  254913       8
  254865  254871 -254877  254913       9  254865  254871 -254877  254913       6
  254841  254832  254826  254865      64  254841  254832 -254826  254865      65
  254841  254832 -254826  254865      54  254841  254832 -254826  254865      66
  254832  254826  254865  254868       3  254832  254826  254865  254871      11
  254832  254826 -254865  254871      12  254832  254826 -254865  254871      13
  254832  254826 -254865  254871       6  254832  254841  254850  254853       7
  254832  254841  254850  254856      78  254832  254841 -254850  254856      79
  254832  254841 -254850  254856      80  254832  254841 -254850  254856      81
  254826  254832  254841  254850      82  254826  254832 -254841  254850      83
  254826  254832 -254841  254850      84  254826  254832 -254841  254850      85
  254826  254865  254871  254877       2  254820  254826  254832  254841      75
  254820  254826 -254832  254841      76  254820  254826 -254832  254841      54
  254820  254826 -254832  254841      77  254820  254826  254865  254868       3
  254820  254826  254865  254871      21  254820  254826 -254865  254871      22
  254820  254826 -254865  254871      23  254820  254826 -254865  254871       6
  254916  254913  254919  254925       2  254913  254919  254925  254931       1
  254913  254919 -254925  254931       4  254913  254919 -254925  254931       5
  254913  254919 -254925  254931       6  254913  254919  254925  254961       7
  254913  254919 -254925  254961       8  254913  254919 -254925  254961       9
  254913  254919 -254925  254961       6  254901  254883  254877  254913      34
  254901  254883 -254877  254913      35  254901  254883 -254877  254913      36
  254901  254883 -254877  254913      37  254889  254883  254877  254913      34
  254889  254883 -254877  254913      35  254889  254883 -254877  254913      36
  254889  254883 -254877  254913      37  254883  254877  254913  254916       3
  254883  254877  254913  254919      11  254883  254877 -254913  254919      12
  254883  254877 -254913  254919      13  254883  254877 -254913  254919       6
  254877  254913  254919  254925       2  254871  254877  254883  254889      38
  254871  254877 -254883  254889      39  254871  254877 -254883  254889      36
  254871  254877 -254883  254889      40  254871  254877  254883  254901      38
  254871  254877 -254883  254901      39  254871  254877 -254883  254901      36
  254871  254877 -254883  254901      40  254871  254877  254913  254916       3
  254871  254877  254913  254919      21  254871  254877 -254913  254919      22
  254871  254877 -254913  254919      23  254871  254877 -254913  254919       6
  254964  254961  254967  254973       2  254961  254967  254973  254979       1
  254961  254967 -254973  254979       4  254961  254967 -254973  254979       5
  254961  254967 -254973  254979       6  254961  254967  254973  254991       7
  254961  254967 -254973  254991       8  254961  254967 -254973  254991       9
  254961  254967 -254973  254991       6  254949  254931  254925  254961      34
  254949  254931 -254925  254961      35  254949  254931 -254925  254961      36
  254949  254931 -254925  254961      37  254937  254931  254925  254961      34
  254937  254931 -254925  254961      35  254937  254931 -254925  254961      36
  254937  254931 -254925  254961      37  254931  254925  254961  254964       3
  254931  254925  254961  254967      11  254931  254925 -254961  254967      12
  254931  254925 -254961  254967      13  254931  254925 -254961  254967       6
  254925  254961  254967  254973       2  254919  254925  254931  254937      38
  254919  254925 -254931  254937      39  254919  254925 -254931  254937      36
  254919  254925 -254931  254937      40  254919  254925  254931  254949      38
  254919  254925 -254931  254949      39  254919  254925 -254931  254949      36
  254919  254925 -254931  254949      40  254919  254925  254961  254964       3
  254919  254925  254961  254967      21  254919  254925 -254961  254967      22
  254919  254925 -254961  254967      23  254919  254925 -254961  254967       6
  254994  254991  254997  255003       2  254991  254997  255003  255009       1
  254991  254997 -255003  255009       4  254991  254997 -255003  255009       5
  254991  254997 -255003  255009       6  254991  254997  255003  255039       7
  254991  254997 -255003  255039       8  254991  254997 -255003  255039       9
  254991  254997 -255003  255039       6  254979  254973  254991  254994       3
  254979  254973  254991  254997      11  254979  254973 -254991  254997      12
  254979  254973 -254991  254997      13  254979  254973 -254991  254997       6
  254973  254991  254997  255003       2  254967  254973  254991  254994       3
  254967  254973  254991  254997      21  254967  254973 -254991  254997      22
  254967  254973 -254991  254997      23  254967  254973 -254991  254997       6
  255042  255039  255045  255051       2  255039  255045  255051  255057       1
  255039  255045 -255051  255057       4  255039  255045 -255051  255057       5
  255039  255045 -255051  255057       6  255039  255045  255051  255105       7
  255039  255045 -255051  255105       8  255039  255045 -255051  255105       9
  255039  255045 -255051  255105       6  255027  255009  255003  255039      34
  255027  255009 -255003  255039      35  255027  255009 -255003  255039      36
  255027  255009 -255003  255039      37  255015  255009  255003  255039      34
  255015  255009 -255003  255039      35  255015  255009 -255003  255039      36
  255015  255009 -255003  255039      37  255009  255003  255039  255042       3
  255009  255003  255039  255045      11  255009  255003 -255039  255045      12
  255009  255003 -255039  255045      13  255009  255003 -255039  255045       6
  255003  255039  255045  255051       2  254997  255003  255009  255015      38
  254997  255003 -255009  255015      39  254997  255003 -255009  255015      36
  254997  255003 -255009  255015      40  254997  255003  255009  255027      38
  254997  255003 -255009  255027      39  254997  255003 -255009  255027      36
  254997  255003 -255009  255027      40  254997  255003  255039  255042       3
  254997  255003  255039  255045      21  254997  255003 -255039  255045      22
  254997  255003 -255039  255045      23  254997  255003 -255039  255045       6
  255108  255105  255111  255117       2  255105  255111  255117  255123       1
  255105  255111 -255117  255123       4  255105  255111 -255117  255123       5
  255105  255111 -255117  255123       6  255105  255111  255117  255135       7
  255105  255111 -255117  255135       8  255105  255111 -255117  255135       9
  255105  255111 -255117  255135       6  255066  255057  255051  255105      10
  255066  255075  255084  255093      10  255057  255051  255105  255108       3
  255057  255051  255105  255111      11  255057  255051 -255105  255111      12
  255057  255051 -255105  255111      13  255057  255051 -255105  255111       6
  255057  255066  255075  255084      16  255057  255066 -255075  255084      17
  255057  255066 -255075  255084      18  255051  255057  255066  255075      16
  255051  255057 -255066  255075      17  255051  255057 -255066  255075      18
  255051  255105  255111  255117       2  255045  255051  255057  255066      10
  255045  255051  255105  255108       3  255045  255051  255105  255111      21
  255045  255051 -255105  255111      22  255045  255051 -255105  255111      23
  255045  255051 -255105  255111       6  255138  255135  255141  255144       2
  255138  255135  255141  255171       2  255135  255141  255144  255153       1
  255135  255141 -255144  255153     102  255135  255141 -255144  255153      13
  255135  255141 -255144  255153       6  255135  255141  255171  255162       1
  255135  255141 -255171  255162       4  255135  255141 -255171  255162       5
  255135  255141 -255171  255162       6  255135  255141  255171  255177       7
  255135  255141 -255171  255177       8  255135  255141 -255171  255177       9
  255135  255141 -255171  255177       6  255123  255117  255135  255138       3
  255123  255117  255135  255141      11  255123  255117 -255135  255141      12
  255123  255117 -255135  255141      13  255123  255117 -255135  255141       6
  255117  255135  255141  255144       2  255117  255135  255141  255171       2
  255111  255117  255135  255138       3  255111  255117  255135  255141      21
  255111  255117 -255135  255141      22  255111  255117 -255135  255141      23
  255111  255117 -255135  255141       6  255180  255177  255183  255189       2
  255177  255183  255189  255198       7  255177  255183 -255189  255198       8
  255177  255183 -255189  255198       9  255177  255183 -255189  255198       6
  255171  255177  255183  255189       2  255162  255171  255177  255180       3
  255162  255171  255177  255183      11  255162  255171 -255177  255183      12
  255162  255171 -255177  255183      13  255162  255171 -255177  255183       6
  255153  255144 -255141  255171       3  255153  255162  255171  255177      10
  255144  255141 -255171  255162       3  255144  255141  255171  255177       3
  255144  255153 -255162  255171      16  255144  255153 -255162  255171      17
  255144  255153 -255162  255171      18  255141  255144 -255153  255162      10
  255141  255171 -255162  255153      10  255141  255171  255177  255180       3
  255141  255171  255177  255183      21  255141  255171 -255177  255183      22
  255141  255171 -255177  255183      23  255141  255171 -255177  255183       6
  255201  255198  255204  255210       2  255198  255204  255210  255216       1
  255198  255204 -255210  255216       4  255198  255204 -255210  255216       5
  255198  255204 -255210  255216       6  255198  255204  255210  255258       7
  255198  255204 -255210  255258       8  255198  255204 -255210  255258       9
  255198  255204 -255210  255258       6  255189  255198  255204  255210       2
  255183  255189  255198  255201       3  255183  255189  255198  255204      21
  255183  255189 -255198  255204      22  255183  255189 -255198  255204      23
  255183  255189 -255198  255204       6  255261  255258  255264  255270       2
  255258  255264  255270  255279       7  255258  255264 -255270  255279       8
  255258  255264 -255270  255279       9  255258  255264 -255270  255279       6
  255234  255228  255225  255252      41  255234  255240 -255246  255252      41
  255228  255225  255252  255246      41  255228  255234 -255240  255246      41
  255225  255216  255210  255258      42  255225  255216 -255210  255258      43
  255225  255216 -255210  255258      44  255225  255216 -255210  255258      45
  255225  255228  255234  255240      41  255225  255252 -255246  255240      41
  255216  255210  255258  255261       3  255216  255210  255258  255264      11
  255216  255210 -255258  255264      12  255216  255210 -255258  255264      13
  255216  255210 -255258  255264       6  255216  255225  255228  255234      41
  255216  255225  255252  255246      41  255210  255216  255225  255228       7
  255210  255216 -255225  255228      46  255210  255216 -255225  255228      29
  255210  255216 -255225  255228      47  255210  255216  255225  255252       7
  255210  255216 -255225  255252      46  255210  255216 -255225  255252      29
  255210  255216 -255225  255252      47  255210  255258  255264  255270       2
  255204  255210  255216  255225      48  255204  255210 -255216  255225      49
  255204  255210 -255216  255225      44  255204  255210 -255216  255225      50
  255204  255210  255258  255261       3  255204  255210  255258  255264      21
  255204  255210 -255258  255264      22  255204  255210 -255258  255264      23
  255204  255210 -255258  255264       6  255282  255279  255285  255291       2
  255279  255285  255291  255297       1  255279  255285 -255291  255297       4
  255279  255285 -255291  255297       5  255279  255285 -255291  255297       6
  255279  255285  255291  255315       7  255279  255285 -255291  255315       8
  255279  255285 -255291  255315       9  255279  255285 -255291  255315       6
  255270  255279  255285  255291       2  255264  255270  255279  255282       3
  255264  255270  255279  255285      21  255264  255270 -255279  255285      22
  255264  255270 -255279  255285      23  255264  255270 -255279  255285       6
  255318  255315  255321  255327       2  255315  255321  255327  255333       1
  255315  255321 -255327  255333       4  255315  255321 -255327  255333       5
  255315  255321 -255327  255333       6  255315  255321  255327  255357       7
  255315  255321 -255327  255357       8  255315  255321 -255327  255357       9
  255315  255321 -255327  255357       6  255306  255297  255291  255315      24
  255306  255297 -255291  255315      25  255306  255297 -255291  255315      26
  255306  255297 -255291  255315      27  255297  255291  255315  255318       3
  255297  255291  255315  255321      11  255297  255291 -255315  255321      12
  255297  255291 -255315  255321      13  255297  255291 -255315  255321       6
  255291  255297  255306  255309       7  255291  255297 -255306  255309      28
  255291  255297 -255306  255309      29  255291  255297 -255306  255309      30
  255291  255297  255306  255312       7  255291  255297 -255306  255312      28
  255291  255297 -255306  255312      29  255291  255297 -255306  255312      30
  255291  255315  255321  255327       2  255285  255291  255297  255306      31
  255285  255291 -255297  255306      32  255285  255291 -255297  255306      26
  255285  255291 -255297  255306      33  255285  255291  255315  255318       3
  255285  255291  255315  255321      21  255285  255291 -255315  255321      22
  255285  255291 -255315  255321      23  255285  255291 -255315  255321       6
  255360  255357  255363  255369       2  255357  255363  255369  255375       1
  255357  255363 -255369  255375       4  255357  255363 -255369  255375       5
  255357  255363 -255369  255375       6  255357  255363  255369  255429       7
  255357  255363 -255369  255429       8  255357  255363 -255369  255429       9
  255357  255363 -255369  255429       6  255342  255333  255327  255357     153
  255342  255333 -255327  255357     154  255342  255333 -255327  255357     155
  255342  255333 -255327  255357     156  255333  255327  255357  255360       3
  255333  255327  255357  255363      11  255333  255327 -255357  255363      12
  255333  255327 -255357  255363      13  255333  255327 -255357  255363       6
  255327  255333  255342  255345       7  255327  255333  255342  255348     157
  255327  255333 -255342  255348     158  255327  255333 -255342  255348     159
  255327  255333 -255342  255348     160  255327  255357  255363  255369       2
  255321  255327  255333  255342     161  255321  255327 -255333  255342     162
  255321  255327 -255333  255342     155  255321  255327 -255333  255342     163
  255321  255327  255357  255360       3  255321  255327  255357  255363      21
  255321  255327 -255357  255363      22  255321  255327 -255357  255363      23
  255321  255327 -255357  255363       6  255432  255429  255435  255441       2
  255429  255435  255441  255447       1  255429  255435 -255441  255447       4
  255429  255435 -255441  255447       5  255429  255435 -255441  255447       6
  255429  255435  255441  255495       7  255429  255435 -255441  255495       8
  255429  255435 -255441  255495       9  255429  255435 -255441  255495       6
  255393  255402  255408  255411      51  255393  255402 -255408  255411       6
  255393  255402  255408  255420      51  255393  255402 -255408  255420       6
  255384  255375  255369  255429      10  255384  255393  255402  255408       7
  255384  255393 -255402  255408      29  255375  255369  255429  255432       3
  255375  255369  255429  255435      11  255375  255369 -255429  255435      12
  255375  255369 -255429  255435      13  255375  255369 -255429  255435       6
  255375  255384  255393  255402      10  255369  255375  255384  255393      16
  255369  255375 -255384  255393      17  255369  255375 -255384  255393      18
  255369  255429  255435  255441       2  255363  255369  255375  255384      10
  255363  255369  255429  255432       3  255363  255369  255429  255435      21
  255363  255369 -255429  255435      22  255363  255369 -255429  255435      23
  255363  255369 -255429  255435       6  255498  255495  255501  255507       2
  255495  255501  255507  255513       1  255495  255501 -255507  255513       4
  255495  255501 -255507  255513       5  255495  255501 -255507  255513       6
  255495  255501  255507  255537       7  255495  255501 -255507  255537       8
  255495  255501 -255507  255537       9  255495  255501 -255507  255537       6
  255456  255447  255441  255495      10  255456  255465  255474  255483      10
  255447  255441  255495  255498       3  255447  255441  255495  255501      11
  255447  255441 -255495  255501      12  255447  255441 -255495  255501      13
  255447  255441 -255495  255501       6  255447  255456  255465  255474      16
  255447  255456 -255465  255474      17  255447  255456 -255465  255474      18
  255441  255447  255456  255465      16  255441  255447 -255456  255465      17
  255441  255447 -255456  255465      18  255441  255495  255501  255507       2
  255435  255441  255447  255456      10  255435  255441  255495  255498       3
  255435  255441  255495  255501      21  255435  255441 -255495  255501      22
  255435  255441 -255495  255501      23  255435  255441 -255495  255501       6
  255540  255537  255543  255549       2  255537  255543  255549  255555       1
  255537  255543 -255549  255555       4  255537  255543 -255549  255555       5
  255537  255543 -255549  255555       6  255537  255543  255549  255588       7
  255537  255543 -255549  255588       8  255537  255543 -255549  255588       9
  255537  255543 -255549  255588       6  255522  255513  255507  255537     153
  255522  255513 -255507  255537     154  255522  255513 -255507  255537     155
  255522  255513 -255507  255537     156  255513  255507  255537  255540       3
  255513  255507  255537  255543      11  255513  255507 -255537  255543      12
  255513  255507 -255537  255543      13  255513  255507 -255537  255543       6
  255507  255513  255522  255525       7  255507  255513  255522  255528     157
  255507  255513 -255522  255528     158  255507  255513 -255522  255528     159
  255507  255513 -255522  255528     160  255507  255537  255543  255549       2
  255501  255507  255513  255522     161  255501  255507 -255513  255522     162
  255501  255507 -255513  255522     155  255501  255507 -255513  255522     163
  255501  255507  255537  255540       3  255501  255507  255537  255543      21
  255501  255507 -255537  255543      22  255501  255507 -255537  255543      23
  255501  255507 -255537  255543       6  255591  255588  255594  255600       2
  255588  255594  255600  255606       1  255588  255594 -255600  255606       4
  255588  255594 -255600  255606       5  255588  255594 -255600  255606       6
  255588  255594  255600  255645       7  255588  255594 -255600  255645       8
  255588  255594 -255600  255645       9  255588  255594 -255600  255645       6
  255564  255555  255549  255588      64  255564  255555 -255549  255588      65
  255564  255555 -255549  255588      54  255564  255555 -255549  255588      66
  255555  255549  255588  255591       3  255555  255549  255588  255594      11
  255555  255549 -255588  255594      12  255555  255549 -255588  255594      13
  255555  255549 -255588  255594       6  255555  255564  255573  255576       7
  255555  255564  255573  255579      78  255555  255564 -255573  255579      79
  255555  255564 -255573  255579      80  255555  255564 -255573  255579      81
  255549  255555  255564  255573      82  255549  255555 -255564  255573      83
  255549  255555 -255564  255573      84  255549  255555 -255564  255573      85
  255549  255588  255594  255600       2  255543  255549  255555  255564      75
  255543  255549 -255555  255564      76  255543  255549 -255555  255564      54
  255543  255549 -255555  255564      77  255543  255549  255588  255591       3
  255543  255549  255588  255594      21  255543  255549 -255588  255594      22
  255543  255549 -255588  255594      23  255543  255549 -255588  255594       6
  255648  255645  255651  255657       2  255645  255651  255657  255663       1
  255645  255651 -255657  255663       4  255645  255651 -255657  255663       5
  255645  255651 -255657  255663       6  255645  255651  255657  255711       7
  255645  255651 -255657  255711       8  255645  255651 -255657  255711       9
  255645  255651 -255657  255711       6  255615  255606  255600  255645      52
  255615  255606 -255600  255645      53  255615  255606 -255600  255645      54
  255615  255606 -255600  255645      55  255606  255600  255645  255648       3
  255606  255600  255645  255651      11  255606  255600 -255645  255651      12
  255606  255600 -255645  255651      13  255606  255600 -255645  255651       6
  255600  255606  255615  255621      56  255600  255606 -255615  255621      57
  255600  255606 -255615  255621      58  255600  255606 -255615  255621      59
  255600  255606  255615  255633      56  255600  255606 -255615  255633      57
  255600  255606 -255615  255633      58  255600  255606 -255615  255633      59
  255600  255645  255651  255657       2  255594  255600  255606  255615      60
  255594  255600 -255606  255615      61  255594  255600 -255606  255615      54
  255594  255600 -255606  255615      62  255594  255600  255645  255648       3
  255594  255600  255645  255651      21  255594  255600 -255645  255651      22
  255594  255600 -255645  255651      23  255594  255600 -255645  255651       6
  255714  255711  255717  255723       2  255711  255717  255723  255729       1
  255711  255717 -255723  255729       4  255711  255717 -255723  255729       5
  255711  255717 -255723  255729       6  255711  255717  255723  255747       7
  255711  255717 -255723  255747       8  255711  255717 -255723  255747       9
  255711  255717 -255723  255747       6  255672  255663  255657  255711      10
  255672  255681  255690  255699      10  255663  255657  255711  255714       3
  255663  255657  255711  255717      11  255663  255657 -255711  255717      12
  255663  255657 -255711  255717      13  255663  255657 -255711  255717       6
  255663  255672  255681  255690      16  255663  255672 -255681  255690      17
  255663  255672 -255681  255690      18  255657  255663  255672  255681      16
  255657  255663 -255672  255681      17  255657  255663 -255672  255681      18
  255657  255711  255717  255723       2  255651  255657  255663  255672      10
  255651  255657  255711  255714       3  255651  255657  255711  255717      21
  255651  255657 -255711  255717      22  255651  255657 -255711  255717      23
  255651  255657 -255711  255717       6  255750  255747  255753  255759       2
  255747  255753  255759  255765       1  255747  255753 -255759  255765       4
  255747  255753 -255759  255765       5  255747  255753 -255759  255765       6
  255747  255753  255759  255798       7  255747  255753 -255759  255798       8
  255747  255753 -255759  255798       9  255747  255753 -255759  255798       6
  255738  255729  255723  255747      24  255738  255729 -255723  255747      25
  255738  255729 -255723  255747      26  255738  255729 -255723  255747      27
  255729  255723  255747  255750       3  255729  255723  255747  255753      11
  255729  255723 -255747  255753      12  255729  255723 -255747  255753      13
  255729  255723 -255747  255753       6  255723  255729  255738  255741       7
  255723  255729 -255738  255741      28  255723  255729 -255738  255741      29
  255723  255729 -255738  255741      30  255723  255729  255738  255744       7
  255723  255729 -255738  255744      28  255723  255729 -255738  255744      29
  255723  255729 -255738  255744      30  255723  255747  255753  255759       2
  255717  255723  255729  255738      31  255717  255723 -255729  255738      32
  255717  255723 -255729  255738      26  255717  255723 -255729  255738      33
  255717  255723  255747  255750       3  255717  255723  255747  255753      21
  255717  255723 -255747  255753      22  255717  255723 -255747  255753      23
  255717  255723 -255747  255753       6  255801  255798  255804  255810       2
  255798  255804  255810  255816       1  255798  255804 -255810  255816       4
  255798  255804 -255810  255816       5  255798  255804 -255810  255816       6
  255798  255804  255810  255828       7  255798  255804 -255810  255828       8
  255798  255804 -255810  255828       9  255798  255804 -255810  255828       6
  255774  255765  255759  255798      64  255774  255765 -255759  255798      65
  255774  255765 -255759  255798      54  255774  255765 -255759  255798      66
  255765  255759  255798  255801       3  255765  255759  255798  255804      11
  255765  255759 -255798  255804      12  255765  255759 -255798  255804      13
  255765  255759 -255798  255804       6  255765  255774  255783  255786      67
  255765  255774 -255783  255786      68  255765  255774 -255783  255786      69
  255765  255774 -255783  255786      70  255759  255765  255774  255783      71
  255759  255765 -255774  255783      72  255759  255765 -255774  255783      73
  255759  255765 -255774  255783      74  255759  255798  255804  255810       2
  255753  255759  255765  255774      75  255753  255759 -255765  255774      76
  255753  255759 -255765  255774      54  255753  255759 -255765  255774      77
  255753  255759  255798  255801       3  255753  255759  255798  255804      21
  255753  255759 -255798  255804      22  255753  255759 -255798  255804      23
  255753  255759 -255798  255804       6  255831  255828  255834  255840       2
  255828  255834  255840  255846       1  255828  255834 -255840  255846       4
  255828  255834 -255840  255846       5  255828  255834 -255840  255846       6
  255828  255834  255840  255885       7  255828  255834 -255840  255885       8
  255828  255834 -255840  255885       9  255828  255834 -255840  255885       6
  255816  255810  255828  255831       3  255816  255810  255828  255834      11
  255816  255810 -255828  255834      12  255816  255810 -255828  255834      13
  255816  255810 -255828  255834       6  255810  255828  255834  255840       2
  255804  255810  255828  255831       3  255804  255810  255828  255834      21
  255804  255810 -255828  255834      22  255804  255810 -255828  255834      23
  255804  255810 -255828  255834       6  255888  255885  255891  255897       2
  255885  255891  255897  255903       1  255885  255891 -255897  255903       4
  255885  255891 -255897  255903       5  255885  255891 -255897  255903       6
  255885  255891  255897  255915       7  255885  255891 -255897  255915       8
  255885  255891 -255897  255915       9  255885  255891 -255897  255915       6
  255864  255846  255840  255885     103  255864  255846 -255840  255885     104
  255864  255846 -255840  255885     105  255864  255846 -255840  255885     106
  255852  255846  255840  255885      34  255852  255846 -255840  255885      35
  255852  255846 -255840  255885      36  255852  255846 -255840  255885      37
  255852  255846  255864  255873     107  255852  255846 -255864  255873     108
  255852  255846 -255864  255873     109  255852  255846 -255864  255873     110
  255846  255840  255885  255888       3  255846  255840  255885  255891      11
  255846  255840 -255885  255891      12  255846  255840 -255885  255891      13
  255846  255840 -255885  255891       6  255840  255846  255864  255873     111
  255840  255846 -255864  255873     112  255840  255846 -255864  255873     109
  255840  255846 -255864  255873     113  255840  255885  255891  255897       2
  255834  255840  255846  255852      38  255834  255840 -255846  255852      39
  255834  255840 -255846  255852      36  255834  255840 -255846  255852      40
  255834  255840  255846  255864     114  255834  255840 -255846  255864     115
  255834  255840 -255846  255864     105  255834  255840 -255846  255864     116
  255834  255840  255885  255888       3  255834  255840  255885  255891      21
  255834  255840 -255885  255891      22  255834  255840 -255885  255891      23
  255834  255840 -255885  255891       6  255918  255915  255921  255927       2
  255915  255921  255927  255933       1  255915  255921 -255927  255933       4
  255915  255921 -255927  255933       5  255915  255921 -255927  255933       6
  255915  255921  255927  255957       7  255915  255921 -255927  255957       8
  255915  255921 -255927  255957       9  255915  255921 -255927  255957       6
  255903  255897  255915  255918       3  255903  255897  255915  255921      11
  255903  255897 -255915  255921      12  255903  255897 -255915  255921      13
  255903  255897 -255915  255921       6  255897  255915  255921  255927       2
  255891  255897  255915  255918       3  255891  255897  255915  255921      21
  255891  255897 -255915  255921      22  255891  255897 -255915  255921      23
  255891  255897 -255915  255921       6  255960  255957  255963  255969       2
  255957  255963  255969  255978       7  255957  255963 -255969  255978       8
  255957  255963 -255969  255978       9  255957  255963 -255969  255978       6
  255951  255933  255927  255957      86  255951  255933 -255927  255957      87
  255951  255933 -255927  255957      88  255951  255933 -255927  255957      89
  255939  255933  255927  255957      34  255939  255933 -255927  255957      35
  255939  255933 -255927  255957      36  255939  255933 -255927  255957      37
  255933  255927  255957  255960       3  255933  255927  255957  255963      11
  255933  255927 -255957  255963      12  255933  255927 -255957  255963      13
  255933  255927 -255957  255963       6  255927  255957  255963  255969       2
  255921  255927  255933  255939      38  255921  255927 -255933  255939      39
  255921  255927 -255933  255939      36  255921  255927 -255933  255939      40
  255921  255927  255933  255951      99  255921  255927 -255933  255951     100
  255921  255927 -255933  255951      88  255921  255927 -255933  255951     101
  255921  255927  255957  255960       3  255921  255927  255957  255963      21
  255921  255927 -255957  255963      22  255921  255927 -255957  255963      23
  255921  255927 -255957  255963       6  255981  255978  255984  255990       2
  255978  255984  255990  255999       7  255978  255984 -255990  255999       8
  255978  255984 -255990  255999       9  255978  255984 -255990  255999       6
  255969  255978  255984  255990       2  255963  255969  255978  255981       3
  255963  255969  255978  255984      21  255963  255969 -255978  255984      22
  255963  255969 -255978  255984      23  255963  255969 -255978  255984       6
  256002  255999  256005  256011       2  255999  256005  256011  256017       1
  255999  256005 -256011  256017       4  255999  256005 -256011  256017       5
  255999  256005 -256011  256017       6  255999  256005  256011  256029       7
  255999  256005 -256011  256029       8  255999  256005 -256011  256029       9
  255999  256005 -256011  256029       6  255990  255999  256005  256011       2
  255984  255990  255999  256002       3  255984  255990  255999  256005      21
  255984  255990 -255999  256005      22  255984  255990 -255999  256005      23
  255984  255990 -255999  256005       6  256032  256029  256035  256041       2
  256029  256035  256041  256047       1  256029  256035 -256041  256047       4
  256029  256035 -256041  256047       5  256029  256035 -256041  256047       6
  256029  256035  256041  256077       7  256029  256035 -256041  256077       8
  256029  256035 -256041  256077       9  256029  256035 -256041  256077       6
  256017  256011  256029  256032       3  256017  256011  256029  256035      11
  256017  256011 -256029  256035      12  256017  256011 -256029  256035      13
  256017  256011 -256029  256035       6  256011  256029  256035  256041       2
  256005  256011  256029  256032       3  256005  256011  256029  256035      21
  256005  256011 -256029  256035      22  256005  256011 -256029  256035      23
  256005  256011 -256029  256035       6  256080  256077  256083  256089       2
  256077  256083  256089  256095       1  256077  256083 -256089  256095       4
  256077  256083 -256089  256095       5  256077  256083 -256089  256095       6
  256077  256083  256089  256137       7  256077  256083 -256089  256137       8
  256077  256083 -256089  256137       9  256077  256083 -256089  256137       6
  256065  256047  256041  256077      34  256065  256047 -256041  256077      35
  256065  256047 -256041  256077      36  256065  256047 -256041  256077      37
  256053  256047  256041  256077      34  256053  256047 -256041  256077      35
  256053  256047 -256041  256077      36  256053  256047 -256041  256077      37
  256047  256041  256077  256080       3  256047  256041  256077  256083      11
  256047  256041 -256077  256083      12  256047  256041 -256077  256083      13
  256047  256041 -256077  256083       6  256041  256077  256083  256089       2
  256035  256041  256047  256053      38  256035  256041 -256047  256053      39
  256035  256041 -256047  256053      36  256035  256041 -256047  256053      40
  256035  256041  256047  256065      38  256035  256041 -256047  256065      39
  256035  256041 -256047  256065      36  256035  256041 -256047  256065      40
  256035  256041  256077  256080       3  256035  256041  256077  256083      21
  256035  256041 -256077  256083      22  256035  256041 -256077  256083      23
  256035  256041 -256077  256083       6  256140  256137  256143  256149       2
  256137  256143  256149  256158       7  256137  256143 -256149  256158       8
  256137  256143 -256149  256158       9  256137  256143 -256149  256158       6
  256113  256107  256104  256131      41  256113  256119 -256125  256131      41
  256107  256104  256131  256125      41  256107  256113 -256119  256125      41
  256104  256095  256089  256137      42  256104  256095 -256089  256137      43
  256104  256095 -256089  256137      44  256104  256095 -256089  256137      45
  256104  256107  256113  256119      41  256104  256131 -256125  256119      41
  256095  256089  256137  256140       3  256095  256089  256137  256143      11
  256095  256089 -256137  256143      12  256095  256089 -256137  256143      13
  256095  256089 -256137  256143       6  256095  256104  256107  256113      41
  256095  256104  256131  256125      41  256089  256095  256104  256107       7
  256089  256095 -256104  256107      46  256089  256095 -256104  256107      29
  256089  256095 -256104  256107      47  256089  256095  256104  256131       7
  256089  256095 -256104  256131      46  256089  256095 -256104  256131      29
  256089  256095 -256104  256131      47  256089  256137  256143  256149       2
  256083  256089  256095  256104      48  256083  256089 -256095  256104      49
  256083  256089 -256095  256104      44  256083  256089 -256095  256104      50
  256083  256089  256137  256140       3  256083  256089  256137  256143      21
  256083  256089 -256137  256143      22  256083  256089 -256137  256143      23
  256083  256089 -256137  256143       6  256161  256158  256164  256170       2
  256158  256164  256170  256176       1  256158  256164 -256170  256176       4
  256158  256164 -256170  256176       5  256158  256164 -256170  256176       6
  256158  256164  256170  256203       7  256158  256164 -256170  256203       8
  256158  256164 -256170  256203       9  256158  256164 -256170  256203       6
  256149  256158  256164  256170       2  256143  256149  256158  256161       3
  256143  256149  256158  256164      21  256143  256149 -256158  256164      22
  256143  256149 -256158  256164      23  256143  256149 -256158  256164       6
  256206  256203  256209  256215       2  256203  256209  256215  256221       1
  256203  256209 -256215  256221       4  256203  256209 -256215  256221       5
  256203  256209 -256215  256221       6  256203  256209  256215  256248       7
  256203  256209 -256215  256248       8  256203  256209 -256215  256248       9
  256203  256209 -256215  256248       6  256185  256176  256170  256203      64
  256185  256176 -256170  256203      65  256185  256176 -256170  256203      54
  256185  256176 -256170  256203      66  256176  256170  256203  256206       3
  256176  256170  256203  256209      11  256176  256170 -256203  256209      12
  256176  256170 -256203  256209      13  256176  256170 -256203  256209       6
  256176  256185  256194  256197     117  256176  256185 -256194  256197     118
  256176  256185  256194  256200     117  256176  256185 -256194  256200     118
  256170  256176  256185  256194     119  256170  256176 -256185  256194     120
  256170  256176 -256185  256194     121  256170  256176 -256185  256194     122
  256170  256203  256209  256215       2  256164  256170  256176  256185      75
  256164  256170 -256176  256185      76  256164  256170 -256176  256185      54
  256164  256170 -256176  256185      77  256164  256170  256203  256206       3
  256164  256170  256203  256209      21  256164  256170 -256203  256209      22
  256164  256170 -256203  256209      23  256164  256170 -256203  256209       6
  256251  256248  256254  256260       2  256248  256254  256260  256269       7
  256248  256254 -256260  256269       8  256248  256254 -256260  256269       9
  256248  256254 -256260  256269       6  256230  256221  256215  256248      64
  256230  256221 -256215  256248      65  256230  256221 -256215  256248      54
  256230  256221 -256215  256248      66  256221  256215  256248  256251       3
  256221  256215  256248  256254      11  256221  256215 -256248  256254      12
  256221  256215 -256248  256254      13  256221  256215 -256248  256254       6
  256221  256230  256239  256242     117  256221  256230 -256239  256242     118
  256221  256230  256239  256245     117  256221  256230 -256239  256245     118
  256215  256221  256230  256239     119  256215  256221 -256230  256239     120
  256215  256221 -256230  256239     121  256215  256221 -256230  256239     122
  256215  256248  256254  256260       2  256209  256215  256221  256230      75
  256209  256215 -256221  256230      76  256209  256215 -256221  256230      54
  256209  256215 -256221  256230      77  256209  256215  256248  256251       3
  256209  256215  256248  256254      21  256209  256215 -256248  256254      22
  256209  256215 -256248  256254      23  256209  256215 -256248  256254       6
  256272  256269  256275  256281       2  256269  256275  256281  256287       1
  256269  256275 -256281  256287       4  256269  256275 -256281  256287       5
  256269  256275 -256281  256287       6  256269  256275  256281  256326       7
  256269  256275 -256281  256326       8  256269  256275 -256281  256326       9
  256269  256275 -256281  256326       6  256260  256269  256275  256281       2
  256254  256260  256269  256272       3  256254  256260  256269  256275      21
  256254  256260 -256269  256275      22  256254  256260 -256269  256275      23
  256254  256260 -256269  256275       6  256329  256326  256332  256338       2
  256326  256332  256338  256344       1  256326  256332 -256338  256344       4
  256326  256332 -256338  256344       5  256326  256332 -256338  256344       6
  256326  256332  256338  256368       7  256326  256332 -256338  256368       8
  256326  256332 -256338  256368       9  256326  256332 -256338  256368       6
  256296  256287  256281  256326      52  256296  256287 -256281  256326      53
  256296  256287 -256281  256326      54  256296  256287 -256281  256326      55
  256287  256281  256326  256329       3  256287  256281  256326  256332      11
  256287  256281 -256326  256332      12  256287  256281 -256326  256332      13
  256287  256281 -256326  256332       6  256281  256287  256296  256302      56
  256281  256287 -256296  256302      57  256281  256287 -256296  256302      58
  256281  256287 -256296  256302      59  256281  256287  256296  256314      56
  256281  256287 -256296  256314      57  256281  256287 -256296  256314      58
  256281  256287 -256296  256314      59  256281  256326  256332  256338       2
  256275  256281  256287  256296      60  256275  256281 -256287  256296      61
  256275  256281 -256287  256296      54  256275  256281 -256287  256296      62
  256275  256281  256326  256329       3  256275  256281  256326  256332      21
  256275  256281 -256326  256332      22  256275  256281 -256326  256332      23
  256275  256281 -256326  256332       6  256371  256368  256374  256380       2
  256368  256374  256380  256386       1  256368  256374 -256380  256386       4
  256368  256374 -256380  256386       5  256368  256374 -256380  256386       6
  256368  256374  256380  256425       7  256368  256374 -256380  256425       8
  256368  256374 -256380  256425       9  256368  256374 -256380  256425       6
  256362  256344  256338  256368      86  256362  256344 -256338  256368      87
  256362  256344 -256338  256368      88  256362  256344 -256338  256368      89
  256350  256344  256338  256368      34  256350  256344 -256338  256368      35
  256350  256344 -256338  256368      36  256350  256344 -256338  256368      37
  256344  256338  256368  256371       3  256344  256338  256368  256374      11
  256344  256338 -256368  256374      12  256344  256338 -256368  256374      13
  256344  256338 -256368  256374       6  256338  256368  256374  256380       2
  256332  256338  256344  256350      38  256332  256338 -256344  256350      39
  256332  256338 -256344  256350      36  256332  256338 -256344  256350      40
  256332  256338  256344  256362      99  256332  256338 -256344  256362     100
  256332  256338 -256344  256362      88  256332  256338 -256344  256362     101
  256332  256338  256368  256371       3  256332  256338  256368  256374      21
  256332  256338 -256368  256374      22  256332  256338 -256368  256374      23
  256332  256338 -256368  256374       6  256428  256425  256431  256437       2
  256425  256431  256437  256443       1  256425  256431 -256437  256443       4
  256425  256431 -256437  256443       5  256425  256431 -256437  256443       6
  256425  256431  256437  256467       7  256425  256431 -256437  256467       8
  256425  256431 -256437  256467       9  256425  256431 -256437  256467       6
  256395  256386  256380  256425      52  256395  256386 -256380  256425      53
  256395  256386 -256380  256425      54  256395  256386 -256380  256425      55
  256386  256380  256425  256428       3  256386  256380  256425  256431      11
  256386  256380 -256425  256431      12  256386  256380 -256425  256431      13
  256386  256380 -256425  256431       6  256380  256386  256395  256401      56
  256380  256386 -256395  256401      57  256380  256386 -256395  256401      58
  256380  256386 -256395  256401      59  256380  256386  256395  256413      56
  256380  256386 -256395  256413      57  256380  256386 -256395  256413      58
  256380  256386 -256395  256413      59  256380  256425  256431  256437       2
  256374  256380  256386  256395      60  256374  256380 -256386  256395      61
  256374  256380 -256386  256395      54  256374  256380 -256386  256395      62
  256374  256380  256425  256428       3  256374  256380  256425  256431      21
  256374  256380 -256425  256431      22  256374  256380 -256425  256431      23
  256374  256380 -256425  256431       6  256470  256467  256473  256479       2
  256467  256473  256479  256485       1  256467  256473 -256479  256485       4
  256467  256473 -256479  256485       5  256467  256473 -256479  256485       6
  256467  256473  256479  256524       7  256467  256473 -256479  256524       8
  256467  256473 -256479  256524       9  256467  256473 -256479  256524       6
  256452  256443  256437  256467     153  256452  256443 -256437  256467     154
  256452  256443 -256437  256467     155  256452  256443 -256437  256467     156
  256443  256437  256467  256470       3  256443  256437  256467  256473      11
  256443  256437 -256467  256473      12  256443  256437 -256467  256473      13
  256443  256437 -256467  256473       6  256437  256443  256452  256455       7
  256437  256443  256452  256458     157  256437  256443 -256452  256458     158
  256437  256443 -256452  256458     159  256437  256443 -256452  256458     160
  256437  256467  256473  256479       2  256431  256437  256443  256452     161
  256431  256437 -256443  256452     162  256431  256437 -256443  256452     155
  256431  256437 -256443  256452     163  256431  256437  256467  256470       3
  256431  256437  256467  256473      21  256431  256437 -256467  256473      22
  256431  256437 -256467  256473      23  256431  256437 -256467  256473       6
  256527  256524  256530  256536       2  256524  256530  256536  256542       1
  256524  256530 -256536  256542       4  256524  256530 -256536  256542       5
  256524  256530 -256536  256542       6  256524  256530  256536  256569       7
  256524  256530 -256536  256569       8  256524  256530 -256536  256569       9
  256524  256530 -256536  256569       6  256494  256485  256479  256524      52
  256494  256485 -256479  256524      53  256494  256485 -256479  256524      54
  256494  256485 -256479  256524      55  256485  256479  256524  256527       3
  256485  256479  256524  256530      11  256485  256479 -256524  256530      12
  256485  256479 -256524  256530      13  256485  256479 -256524  256530       6
  256479  256485  256494  256500      56  256479  256485 -256494  256500      57
  256479  256485 -256494  256500      58  256479  256485 -256494  256500      59
  256479  256485  256494  256512      56  256479  256485 -256494  256512      57
  256479  256485 -256494  256512      58  256479  256485 -256494  256512      59
  256479  256524  256530  256536       2  256473  256479  256485  256494      60
  256473  256479 -256485  256494      61  256473  256479 -256485  256494      54
  256473  256479 -256485  256494      62  256473  256479  256524  256527       3
  256473  256479  256524  256530      21  256473  256479 -256524  256530      22
  256473  256479 -256524  256530      23  256473  256479 -256524  256530       6
  256572  256569  256575  256581       2  256569  256575  256581  256587       1
  256569  256575 -256581  256587       4  256569  256575 -256581  256587       5
  256569  256575 -256581  256587       6  256569  256575  256581  256605       7
  256569  256575 -256581  256605       8  256569  256575 -256581  256605       9
  256569  256575 -256581  256605       6  256551  256542  256536  256569      64
  256551  256542 -256536  256569      65  256551  256542 -256536  256569      54
  256551  256542 -256536  256569      66  256542  256536  256569  256572       3
  256542  256536  256569  256575      11  256542  256536 -256569  256575      12
  256542  256536 -256569  256575      13  256542  256536 -256569  256575       6
  256542  256551  256560  256563     117  256542  256551 -256560  256563     118
  256542  256551  256560  256566     117  256542  256551 -256560  256566     118
  256536  256542  256551  256560     119  256536  256542 -256551  256560     120
  256536  256542 -256551  256560     121  256536  256542 -256551  256560     122
  256536  256569  256575  256581       2  256530  256536  256542  256551      75
  256530  256536 -256542  256551      76  256530  256536 -256542  256551      54
  256530  256536 -256542  256551      77  256530  256536  256569  256572       3
  256530  256536  256569  256575      21  256530  256536 -256569  256575      22
  256530  256536 -256569  256575      23  256530  256536 -256569  256575       6
  256608  256605  256611  256617       2  256605  256611  256617  256623       1
  256605  256611 -256617  256623       4  256605  256611 -256617  256623       5
  256605  256611 -256617  256623       6  256605  256611  256617  256653       7
  256605  256611 -256617  256653       8  256605  256611 -256617  256653       9
  256605  256611 -256617  256653       6  256596  256587  256581  256605      24
  256596  256587 -256581  256605      25  256596  256587 -256581  256605      26
  256596  256587 -256581  256605      27  256587  256581  256605  256608       3
  256587  256581  256605  256611      11  256587  256581 -256605  256611      12
  256587  256581 -256605  256611      13  256587  256581 -256605  256611       6
  256581  256587  256596  256599       7  256581  256587 -256596  256599      28
  256581  256587 -256596  256599      29  256581  256587 -256596  256599      30
  256581  256587  256596  256602       7  256581  256587 -256596  256602      28
  256581  256587 -256596  256602      29  256581  256587 -256596  256602      30
  256581  256605  256611  256617       2  256575  256581  256587  256596      31
  256575  256581 -256587  256596      32  256575  256581 -256587  256596      26
  256575  256581 -256587  256596      33  256575  256581  256605  256608       3
  256575  256581  256605  256611      21  256575  256581 -256605  256611      22
  256575  256581 -256605  256611      23  256575  256581 -256605  256611       6
  256656  256653  256659  256665       2  256653  256659  256665  256671       1
  256653  256659 -256665  256671       4  256653  256659 -256665  256671       5
  256653  256659 -256665  256671       6  256653  256659  256665  256704       7
  256653  256659 -256665  256704       8  256653  256659 -256665  256704       9
  256653  256659 -256665  256704       6  256641  256623  256617  256653      34
  256641  256623 -256617  256653      35  256641  256623 -256617  256653      36
  256641  256623 -256617  256653      37  256629  256623  256617  256653      34
  256629  256623 -256617  256653      35  256629  256623 -256617  256653      36
  256629  256623 -256617  256653      37  256623  256617  256653  256656       3
  256623  256617  256653  256659      11  256623  256617 -256653  256659      12
  256623  256617 -256653  256659      13  256623  256617 -256653  256659       6
  256617  256653  256659  256665       2  256611  256617  256623  256629      38
  256611  256617 -256623  256629      39  256611  256617 -256623  256629      36
  256611  256617 -256623  256629      40  256611  256617  256623  256641      38
  256611  256617 -256623  256641      39  256611  256617 -256623  256641      36
  256611  256617 -256623  256641      40  256611  256617  256653  256656       3
  256611  256617  256653  256659      21  256611  256617 -256653  256659      22
  256611  256617 -256653  256659      23  256611  256617 -256653  256659       6
  256707  256704  256710  256713       2  256707  256704  256710  256740       2
  256704  256710  256713  256722       1  256704  256710 -256713  256722     102
  256704  256710 -256713  256722      13  256704  256710 -256713  256722       6
  256704  256710  256740  256731       1  256704  256710 -256740  256731       4
  256704  256710 -256740  256731       5  256704  256710 -256740  256731       6
  256704  256710  256740  256746       7  256704  256710 -256740  256746       8
  256704  256710 -256740  256746       9  256704  256710 -256740  256746       6
  256680  256671  256665  256704      64  256680  256671 -256665  256704      65
  256680  256671 -256665  256704      54  256680  256671 -256665  256704      66
  256671  256665  256704  256707       3  256671  256665  256704  256710      11
  256671  256665 -256704  256710      12  256671  256665 -256704  256710      13
  256671  256665 -256704  256710       6  256671  256680  256689  256692       7
  256671  256680  256689  256695      78  256671  256680 -256689  256695      79
  256671  256680 -256689  256695      80  256671  256680 -256689  256695      81
  256665  256671  256680  256689      82  256665  256671 -256680  256689      83
  256665  256671 -256680  256689      84  256665  256671 -256680  256689      85
  256665  256704  256710  256713       2  256665  256704  256710  256740       2
  256659  256665  256671  256680      75  256659  256665 -256671  256680      76
  256659  256665 -256671  256680      54  256659  256665 -256671  256680      77
  256659  256665  256704  256707       3  256659  256665  256704  256710      21
  256659  256665 -256704  256710      22  256659  256665 -256704  256710      23
  256659  256665 -256704  256710       6  256749  256746  256752  256758       2
  256746  256752  256758  256764       1  256746  256752 -256758  256764       4
  256746  256752 -256758  256764       5  256746  256752 -256758  256764       6
  256746  256752  256758  256797       7  256746  256752 -256758  256797       8
  256746  256752 -256758  256797       9  256746  256752 -256758  256797       6
  256740  256746  256752  256758       2  256731  256740  256746  256749       3
  256731  256740  256746  256752      11  256731  256740 -256746  256752      12
  256731  256740 -256746  256752      13  256731  256740 -256746  256752       6
  256722  256713 -256710  256740       3  256722  256731  256740  256746      10
  256713  256710 -256740  256731       3  256713  256710  256740  256746       3
  256713  256722 -256731  256740      16  256713  256722 -256731  256740      17
  256713  256722 -256731  256740      18  256710  256713 -256722  256731      10
  256710  256740 -256731  256722      10  256710  256740  256746  256749       3
  256710  256740  256746  256752      21  256710  256740 -256746  256752      22
  256710  256740 -256746  256752      23  256710  256740 -256746  256752       6
  256800  256797  256803  256809       2  256797  256803  256809  256815       1
  256797  256803 -256809  256815       4  256797  256803 -256809  256815       5
  256797  256803 -256809  256815       6  256797  256803  256809  256833       7
  256797  256803 -256809  256833       8  256797  256803 -256809  256833       9
  256797  256803 -256809  256833       6  256779  256776 -256773  256791      51
  256776  256773 -256791  256785     177  256776  256779 -256785  256791     176
  256773  256764  256758  256797     178  256773  256764 -256758  256797     179
  256773  256764 -256758  256797     180  256773  256764 -256758  256797     181
  256773  256776 -256779  256785     182  256773  256791 -256785  256779     138
  256764  256758  256797  256800       3  256764  256758  256797  256803      11
  256764  256758 -256797  256803      12  256764  256758 -256797  256803      13
  256764  256758 -256797  256803       6  256764  256773  256776  256779      51
  256764  256773  256791  256785     177  256758  256764  256773  256776     183
  256758  256764 -256773  256776     184  256758  256764 -256773  256776     185
  256758  256764 -256773  256776     186  256758  256764  256773  256791       3
  256758  256797  256803  256809       2  256752  256758  256764  256773     187
  256752  256758 -256764  256773     188  256752  256758 -256764  256773     180
  256752  256758 -256764  256773      33  256752  256758  256797  256800       3
  256752  256758  256797  256803      21  256752  256758 -256797  256803      22
  256752  256758 -256797  256803      23  256752  256758 -256797  256803       6
  256836  256833  256839  256845       2  256833  256839  256845  256851       1
  256833  256839 -256845  256851       4  256833  256839 -256845  256851       5
  256833  256839 -256845  256851       6  256833  256839  256845  256890       7
  256833  256839 -256845  256890       8  256833  256839 -256845  256890       9
  256833  256839 -256845  256890       6  256824  256815  256809  256833      24
  256824  256815 -256809  256833      25  256824  256815 -256809  256833      26
  256824  256815 -256809  256833      27  256815  256809  256833  256836       3
  256815  256809  256833  256839      11  256815  256809 -256833  256839      12
  256815  256809 -256833  256839      13  256815  256809 -256833  256839       6
  256809  256815  256824  256827       7  256809  256815 -256824  256827      28
  256809  256815 -256824  256827      29  256809  256815 -256824  256827      30
  256809  256815  256824  256830       7  256809  256815 -256824  256830      28
  256809  256815 -256824  256830      29  256809  256815 -256824  256830      30
  256809  256833  256839  256845       2  256803  256809  256815  256824      31
  256803  256809 -256815  256824      32  256803  256809 -256815  256824      26
  256803  256809 -256815  256824      33  256803  256809  256833  256836       3
  256803  256809  256833  256839      21  256803  256809 -256833  256839      22
  256803  256809 -256833  256839      23  256803  256809 -256833  256839       6
  256893  256890  256896  256902       2  256890  256896  256902  256911       7
  256890  256896 -256902  256911       8  256890  256896 -256902  256911       9
  256890  256896 -256902  256911       6  256860  256851  256845  256890      52
  256860  256851 -256845  256890      53  256860  256851 -256845  256890      54
  256860  256851 -256845  256890      55  256851  256845  256890  256893       3
  256851  256845  256890  256896      11  256851  256845 -256890  256896      12
  256851  256845 -256890  256896      13  256851  256845 -256890  256896       6
  256845  256851  256860  256866      56  256845  256851 -256860  256866      57
  256845  256851 -256860  256866      58  256845  256851 -256860  256866      59
  256845  256851  256860  256878      56  256845  256851 -256860  256878      57
  256845  256851 -256860  256878      58  256845  256851 -256860  256878      59
  256845  256890  256896  256902       2  256839  256845  256851  256860      60
  256839  256845 -256851  256860      61  256839  256845 -256851  256860      54
  256839  256845 -256851  256860      62  256839  256845  256890  256893       3
  256839  256845  256890  256896      21  256839  256845 -256890  256896      22
  256839  256845 -256890  256896      23  256839  256845 -256890  256896       6
  256914  256911  256917  256923       2  256911  256917  256923  256929       1
  256911  256917 -256923  256929       4  256911  256917 -256923  256929       5
  256911  256917 -256923  256929       6  256911  256917  256923  256977       7
  256911  256917 -256923  256977       8  256911  256917 -256923  256977       9
  256911  256917 -256923  256977       6  256902  256911  256917  256923       2
  256896  256902  256911  256914       3  256896  256902  256911  256917      21
  256896  256902 -256911  256917      22  256896  256902 -256911  256917      23
  256896  256902 -256911  256917       6  256980  256977  256983  256989       2
  256977  256983  256989  256995       1  256977  256983 -256989  256995       4
  256977  256983 -256989  256995       5  256977  256983 -256989  256995       6
  256977  256983  256989  257025       7  256977  256983 -256989  257025       8
  256977  256983 -256989  257025       9  256977  256983 -256989  257025       6
  256938  256929  256923  256977      10  256938  256947  256956  256965      10
  256929  256923  256977  256980       3  256929  256923  256977  256983      11
  256929  256923 -256977  256983      12  256929  256923 -256977  256983      13
  256929  256923 -256977  256983       6  256929  256938  256947  256956      16
  256929  256938 -256947  256956      17  256929  256938 -256947  256956      18
  256923  256929  256938  256947      16  256923  256929 -256938  256947      17
  256923  256929 -256938  256947      18  256923  256977  256983  256989       2
  256917  256923  256929  256938      10  256917  256923  256977  256980       3
  256917  256923  256977  256983      21  256917  256923 -256977  256983      22
  256917  256923 -256977  256983      23  256917  256923 -256977  256983       6
  257028  257025  257031  257037       2  257025  257031  257037  257046       7
  257025  257031 -257037  257046       8  257025  257031 -257037  257046       9
  257025  257031 -257037  257046       6  257013  256995  256989  257025      34
  257013  256995 -256989  257025      35  257013  256995 -256989  257025      36
  257013  256995 -256989  257025      37  257001  256995  256989  257025      34
  257001  256995 -256989  257025      35  257001  256995 -256989  257025      36
  257001  256995 -256989  257025      37  256995  256989  257025  257028       3
  256995  256989  257025  257031      11  256995  256989 -257025  257031      12
  256995  256989 -257025  257031      13  256995  256989 -257025  257031       6
  256989  257025  257031  257037       2  256983  256989  256995  257001      38
  256983  256989 -256995  257001      39  256983  256989 -256995  257001      36
  256983  256989 -256995  257001      40  256983  256989  256995  257013      38
  256983  256989 -256995  257013      39  256983  256989 -256995  257013      36
  256983  256989 -256995  257013      40  256983  256989  257025  257028       3
  256983  256989  257025  257031      21  256983  256989 -257025  257031      22
  256983  256989 -257025  257031      23  256983  256989 -257025  257031       6
  257049  257046  257052  257058       2  257046  257052  257058  257064       1
  257046  257052 -257058  257064       4  257046  257052 -257058  257064       5
  257046  257052 -257058  257064       6  257046  257052  257058  257091       7
  257046  257052 -257058  257091       8  257046  257052 -257058  257091       9
  257046  257052 -257058  257091       6  257037  257046  257052  257058       2
  257031  257037  257046  257049       3  257031  257037  257046  257052      21
  257031  257037 -257046  257052      22  257031  257037 -257046  257052      23
  257031  257037 -257046  257052       6  257094  257091  257097  257103       2
  257091  257097  257103  257109       1  257091  257097 -257103  257109       4
  257091  257097 -257103  257109       5  257091  257097 -257103  257109       6
  257091  257097  257103  257139       7  257091  257097 -257103  257139       8
  257091  257097 -257103  257139       9  257091  257097 -257103  257139       6
  257073  257064  257058  257091      64  257073  257064 -257058  257091      65
  257073  257064 -257058  257091      54  257073  257064 -257058  257091      66
  257064  257058  257091  257094       3  257064  257058  257091  257097      11
  257064  257058 -257091  257097      12  257064  257058 -257091  257097      13
  257064  257058 -257091  257097       6  257064  257073  257082  257085     117
  257064  257073 -257082  257085     118  257064  257073  257082  257088     117
  257064  257073 -257082  257088     118  257058  257064  257073  257082     119
  257058  257064 -257073  257082     120  257058  257064 -257073  257082     121
  257058  257064 -257073  257082     122  257058  257091  257097  257103       2
  257052  257058  257064  257073      75  257052  257058 -257064  257073      76
  257052  257058 -257064  257073      54  257052  257058 -257064  257073      77
  257052  257058  257091  257094       3  257052  257058  257091  257097      21
  257052  257058 -257091  257097      22  257052  257058 -257091  257097      23
  257052  257058 -257091  257097       6  257142  257139  257145  257151       2
  257139  257145  257151  257157       1  257139  257145 -257151  257157       4
  257139  257145 -257151  257157       5  257139  257145 -257151  257157       6
  257139  257145  257151  257196       7  257139  257145 -257151  257196       8
  257139  257145 -257151  257196       9  257139  257145 -257151  257196       6
  257127  257109  257103  257139      34  257127  257109 -257103  257139      35
  257127  257109 -257103  257139      36  257127  257109 -257103  257139      37
  257115  257109  257103  257139      34  257115  257109 -257103  257139      35
  257115  257109 -257103  257139      36  257115  257109 -257103  257139      37
  257109  257103  257139  257142       3  257109  257103  257139  257145      11
  257109  257103 -257139  257145      12  257109  257103 -257139  257145      13
  257109  257103 -257139  257145       6  257103  257139  257145  257151       2
  257097  257103  257109  257115      38  257097  257103 -257109  257115      39
  257097  257103 -257109  257115      36  257097  257103 -257109  257115      40
  257097  257103  257109  257127      38  257097  257103 -257109  257127      39
  257097  257103 -257109  257127      36  257097  257103 -257109  257127      40
  257097  257103  257139  257142       3  257097  257103  257139  257145      21
  257097  257103 -257139  257145      22  257097  257103 -257139  257145      23
  257097  257103 -257139  257145       6  257199  257196  257202  257208       2
  257196  257202  257208  257214       1  257196  257202 -257208  257214       4
  257196  257202 -257208  257214       5  257196  257202 -257208  257214       6
  257196  257202  257208  257244       7  257196  257202 -257208  257244       8
  257196  257202 -257208  257244       9  257196  257202 -257208  257244       6
  257175  257157  257151  257196     103  257175  257157 -257151  257196     104
  257175  257157 -257151  257196     105  257175  257157 -257151  257196     106
  257163  257157  257151  257196      34  257163  257157 -257151  257196      35
  257163  257157 -257151  257196      36  257163  257157 -257151  257196      37
  257163  257157  257175  257184     107  257163  257157 -257175  257184     108
  257163  257157 -257175  257184     109  257163  257157 -257175  257184     110
  257157  257151  257196  257199       3  257157  257151  257196  257202      11
  257157  257151 -257196  257202      12  257157  257151 -257196  257202      13
  257157  257151 -257196  257202       6  257151  257157  257175  257184     111
  257151  257157 -257175  257184     112  257151  257157 -257175  257184     109
  257151  257157 -257175  257184     113  257151  257196  257202  257208       2
  257145  257151  257157  257163      38  257145  257151 -257157  257163      39
  257145  257151 -257157  257163      36  257145  257151 -257157  257163      40
  257145  257151  257157  257175     114  257145  257151 -257157  257175     115
  257145  257151 -257157  257175     105  257145  257151 -257157  257175     116
  257145  257151  257196  257199       3  257145  257151  257196  257202      21
  257145  257151 -257196  257202      22  257145  257151 -257196  257202      23
  257145  257151 -257196  257202       6  257247  257244  257250  257256       2
  257244  257250  257256  257262       1  257244  257250 -257256  257262       4
  257244  257250 -257256  257262       5  257244  257250 -257256  257262       6
  257244  257250  257256  257286       7  257244  257250 -257256  257286       8
  257244  257250 -257256  257286       9  257244  257250 -257256  257286       6
  257232  257214  257208  257244      34  257232  257214 -257208  257244      35
  257232  257214 -257208  257244      36  257232  257214 -257208  257244      37
  257220  257214  257208  257244      34  257220  257214 -257208  257244      35
  257220  257214 -257208  257244      36  257220  257214 -257208  257244      37
  257214  257208  257244  257247       3  257214  257208  257244  257250      11
  257214  257208 -257244  257250      12  257214  257208 -257244  257250      13
  257214  257208 -257244  257250       6  257208  257244  257250  257256       2
  257202  257208  257214  257220      38  257202  257208 -257214  257220      39
  257202  257208 -257214  257220      36  257202  257208 -257214  257220      40
  257202  257208  257214  257232      38  257202  257208 -257214  257232      39
  257202  257208 -257214  257232      36  257202  257208 -257214  257232      40
  257202  257208  257244  257247       3  257202  257208  257244  257250      21
  257202  257208 -257244  257250      22  257202  257208 -257244  257250      23
  257202  257208 -257244  257250       6  257289  257286  257292  257298       2
  257286  257292  257298  257304       1  257286  257292 -257298  257304       4
  257286  257292 -257298  257304       5  257286  257292 -257298  257304       6
  257286  257292  257298  257352       7  257286  257292 -257298  257352       8
  257286  257292 -257298  257352       9  257286  257292 -257298  257352       6
  257280  257262  257256  257286      86  257280  257262 -257256  257286      87
  257280  257262 -257256  257286      88  257280  257262 -257256  257286      89
  257268  257262  257256  257286      34  257268  257262 -257256  257286      35
  257268  257262 -257256  257286      36  257268  257262 -257256  257286      37
  257262  257256  257286  257289       3  257262  257256  257286  257292      11
  257262  257256 -257286  257292      12  257262  257256 -257286  257292      13
  257262  257256 -257286  257292       6  257256  257286  257292  257298       2
  257250  257256  257262  257268      38  257250  257256 -257262  257268      39
  257250  257256 -257262  257268      36  257250  257256 -257262  257268      40
  257250  257256  257262  257280      99  257250  257256 -257262  257280     100
  257250  257256 -257262  257280      88  257250  257256 -257262  257280     101
  257250  257256  257286  257289       3  257250  257256  257286  257292      21
  257250  257256 -257286  257292      22  257250  257256 -257286  257292      23
  257250  257256 -257286  257292       6  257355  257352  257358  257364       2
  257352  257358  257364  257370       1  257352  257358 -257364  257370       4
  257352  257358 -257364  257370       5  257352  257358 -257364  257370       6
  257352  257358  257364  257388       7  257352  257358 -257364  257388       8
  257352  257358 -257364  257388       9  257352  257358 -257364  257388       6
  257313  257304  257298  257352      10  257313  257322  257331  257340      10
  257304  257298  257352  257355       3  257304  257298  257352  257358      11
  257304  257298 -257352  257358      12  257304  257298 -257352  257358      13
  257304  257298 -257352  257358       6  257304  257313  257322  257331      16
  257304  257313 -257322  257331      17  257304  257313 -257322  257331      18
  257298  257304  257313  257322      16  257298  257304 -257313  257322      17
  257298  257304 -257313  257322      18  257298  257352  257358  257364       2
  257292  257298  257304  257313      10  257292  257298  257352  257355       3
  257292  257298  257352  257358      21  257292  257298 -257352  257358      22
  257292  257298 -257352  257358      23  257292  257298 -257352  257358       6
  257391  257388  257394  257400       2  257388  257394  257400  257406       1
  257388  257394 -257400  257406       4  257388  257394 -257400  257406       5
  257388  257394 -257400  257406       6  257388  257394  257400  257424       7
  257388  257394 -257400  257424       8  257388  257394 -257400  257424       9
  257388  257394 -257400  257424       6  257379  257370  257364  257388      24
  257379  257370 -257364  257388      25  257379  257370 -257364  257388      26
  257379  257370 -257364  257388      27  257370  257364  257388  257391       3
  257370  257364  257388  257394      11  257370  257364 -257388  257394      12
  257370  257364 -257388  257394      13  257370  257364 -257388  257394       6
  257364  257370  257379  257382       7  257364  257370 -257379  257382      28
  257364  257370 -257379  257382      29  257364  257370 -257379  257382      30
  257364  257370  257379  257385       7  257364  257370 -257379  257385      28
  257364  257370 -257379  257385      29  257364  257370 -257379  257385      30
  257364  257388  257394  257400       2  257358  257364  257370  257379      31
  257358  257364 -257370  257379      32  257358  257364 -257370  257379      26
  257358  257364 -257370  257379      33  257358  257364  257388  257391       3
  257358  257364  257388  257394      21  257358  257364 -257388  257394      22
  257358  257364 -257388  257394      23  257358  257364 -257388  257394       6
  257427  257424  257430  257436       2  257424  257430  257436  257442       1
  257424  257430 -257436  257442       4  257424  257430 -257436  257442       5
  257424  257430 -257436  257442       6  257424  257430  257436  257454       7
  257424  257430 -257436  257454       8  257424  257430 -257436  257454       9
  257424  257430 -257436  257454       6  257415  257406  257400  257424      24
  257415  257406 -257400  257424      25  257415  257406 -257400  257424      26
  257415  257406 -257400  257424      27  257406  257400  257424  257427       3
  257406  257400  257424  257430      11  257406  257400 -257424  257430      12
  257406  257400 -257424  257430      13  257406  257400 -257424  257430       6
  257400  257406  257415  257418       7  257400  257406 -257415  257418      28
  257400  257406 -257415  257418      29  257400  257406 -257415  257418      30
  257400  257406  257415  257421       7  257400  257406 -257415  257421      28
  257400  257406 -257415  257421      29  257400  257406 -257415  257421      30
  257400  257424  257430  257436       2  257394  257400  257406  257415      31
  257394  257400 -257406  257415      32  257394  257400 -257406  257415      26
  257394  257400 -257406  257415      33  257394  257400  257424  257427       3
  257394  257400  257424  257430      21  257394  257400 -257424  257430      22
  257394  257400 -257424  257430      23  257394  257400 -257424  257430       6
  257457  257454  257460  257466       2  257454  257460  257466  257472       1
  257454  257460 -257466  257472       4  257454  257460 -257466  257472       5
  257454  257460 -257466  257472       6  257454  257460  257466  257505       7
  257454  257460 -257466  257505       8  257454  257460 -257466  257505       9
  257454  257460 -257466  257505       6  257442  257436  257454  257457       3
  257442  257436  257454  257460      11  257442  257436 -257454  257460      12
  257442  257436 -257454  257460      13  257442  257436 -257454  257460       6
  257436  257454  257460  257466       2  257430  257436  257454  257457       3
  257430  257436  257454  257460      21  257430  257436 -257454  257460      22
  257430  257436 -257454  257460      23  257430  257436 -257454  257460       6
  257508  257505  257511  257517       2  257505  257511  257517  257523       1
  257505  257511 -257517  257523       4  257505  257511 -257517  257523       5
  257505  257511 -257517  257523       6  257505  257511  257517  257562       7
  257505  257511 -257517  257562       8  257505  257511 -257517  257562       9
  257505  257511 -257517  257562       6  257481  257472  257466  257505      64
  257481  257472 -257466  257505      65  257481  257472 -257466  257505      54
  257481  257472 -257466  257505      66  257472  257466  257505  257508       3
  257472  257466  257505  257511      11  257472  257466 -257505  257511      12
  257472  257466 -257505  257511      13  257472  257466 -257505  257511       6
  257472  257481  257490  257493      67  257472  257481 -257490  257493      68
  257472  257481 -257490  257493      69  257472  257481 -257490  257493      70
  257466  257472  257481  257490      71  257466  257472 -257481  257490      72
  257466  257472 -257481  257490      73  257466  257472 -257481  257490      74
  257466  257505  257511  257517       2  257460  257466  257472  257481      75
  257460  257466 -257472  257481      76  257460  257466 -257472  257481      54
  257460  257466 -257472  257481      77  257460  257466  257505  257508       3
  257460  257466  257505  257511      21  257460  257466 -257505  257511      22
  257460  257466 -257505  257511      23  257460  257466 -257505  257511       6
  257565  257562  257568  257574       2  257562  257568  257574  257580       1
  257562  257568 -257574  257580       4  257562  257568 -257574  257580       5
  257562  257568 -257574  257580       6  257562  257568  257574  257619       7
  257562  257568 -257574  257619       8  257562  257568 -257574  257619       9
  257562  257568 -257574  257619       6  257532  257523  257517  257562      52
  257532  257523 -257517  257562      53  257532  257523 -257517  257562      54
  257532  257523 -257517  257562      55  257523  257517  257562  257565       3
  257523  257517  257562  257568      11  257523  257517 -257562  257568      12
  257523  257517 -257562  257568      13  257523  257517 -257562  257568       6
  257517  257523  257532  257538      56  257517  257523 -257532  257538      57
  257517  257523 -257532  257538      58  257517  257523 -257532  257538      59
  257517  257523  257532  257550      56  257517  257523 -257532  257550      57
  257517  257523 -257532  257550      58  257517  257523 -257532  257550      59
  257517  257562  257568  257574       2  257511  257517  257523  257532      60
  257511  257517 -257523  257532      61  257511  257517 -257523  257532      54
  257511  257517 -257523  257532      62  257511  257517  257562  257565       3
  257511  257517  257562  257568      21  257511  257517 -257562  257568      22
  257511  257517 -257562  257568      23  257511  257517 -257562  257568       6
  257622  257619  257625  257631       2  257619  257625  257631  257637       1
  257619  257625 -257631  257637       4  257619  257625 -257631  257637       5
  257619  257625 -257631  257637       6  257619  257625  257631  257685       7
  257619  257625 -257631  257685       8  257619  257625 -257631  257685       9
  257619  257625 -257631  257685       6  257589  257580  257574  257619      52
  257589  257580 -257574  257619      53  257589  257580 -257574  257619      54
  257589  257580 -257574  257619      55  257580  257574  257619  257622       3
  257580  257574  257619  257625      11  257580  257574 -257619  257625      12
  257580  257574 -257619  257625      13  257580  257574 -257619  257625       6
  257574  257580  257589  257595      56  257574  257580 -257589  257595      57
  257574  257580 -257589  257595      58  257574  257580 -257589  257595      59
  257574  257580  257589  257607      56  257574  257580 -257589  257607      57
  257574  257580 -257589  257607      58  257574  257580 -257589  257607      59
  257574  257619  257625  257631       2  257568  257574  257580  257589      60
  257568  257574 -257580  257589      61  257568  257574 -257580  257589      54
  257568  257574 -257580  257589      62  257568  257574  257619  257622       3
  257568  257574  257619  257625      21  257568  257574 -257619  257625      22
  257568  257574 -257619  257625      23  257568  257574 -257619  257625       6
  257688  257685  257691  257697       2  257685  257691  257697  257706       7
  257685  257691 -257697  257706       8  257685  257691 -257697  257706       9
  257685  257691 -257697  257706       6  257646  257637  257631  257685      10
  257646  257655  257664  257673      10  257637  257631  257685  257688       3
  257637  257631  257685  257691      11  257637  257631 -257685  257691      12
  257637  257631 -257685  257691      13  257637  257631 -257685  257691       6
  257637  257646  257655  257664      16  257637  257646 -257655  257664      17
  257637  257646 -257655  257664      18  257631  257637  257646  257655      16
  257631  257637 -257646  257655      17  257631  257637 -257646  257655      18
  257631  257685  257691  257697       2  257625  257631  257637  257646      10
  257625  257631  257685  257688       3  257625  257631  257685  257691      21
  257625  257631 -257685  257691      22  257625  257631 -257685  257691      23
  257625  257631 -257685  257691       6  257709  257706  257712  257718       2
  257706  257712  257718  257724       1  257706  257712 -257718  257724       4
  257706  257712 -257718  257724       5  257706  257712 -257718  257724       6
  257706  257712  257718  257772       7  257706  257712 -257718  257772       8
  257706  257712 -257718  257772       9  257706  257712 -257718  257772       6
  257697  257706  257712  257718       2  257691  257697  257706  257709       3
  257691  257697  257706  257712      21  257691  257697 -257706  257712      22
  257691  257697 -257706  257712      23  257691  257697 -257706  257712       6
  257775  257772  257778  257784       2  257772  257778  257784  257793       7
  257772  257778 -257784  257793       8  257772  257778 -257784  257793       9
  257772  257778 -257784  257793       6  257733  257724  257718  257772      10
  257733  257742  257751  257760      10  257724  257718  257772  257775       3
  257724  257718  257772  257778      11  257724  257718 -257772  257778      12
  257724  257718 -257772  257778      13  257724  257718 -257772  257778       6
  257724  257733  257742  257751      16  257724  257733 -257742  257751      17
  257724  257733 -257742  257751      18  257718  257724  257733  257742      16
  257718  257724 -257733  257742      17  257718  257724 -257733  257742      18
  257718  257772  257778  257784       2  257712  257718  257724  257733      10
  257712  257718  257772  257775       3  257712  257718  257772  257778      21
  257712  257718 -257772  257778      22  257712  257718 -257772  257778      23
  257712  257718 -257772  257778       6  257796  257793  257799  257805       2
  257793  257799  257805  257811       1  257793  257799 -257805  257811       4
  257793  257799 -257805  257811       5  257793  257799 -257805  257811       6
  257793  257799  257805  257829       7  257793  257799 -257805  257829       8
  257793  257799 -257805  257829       9  257793  257799 -257805  257829       6
  257784  257793  257799  257805       2  257778  257784  257793  257796       3
  257778  257784  257793  257799      21  257778  257784 -257793  257799      22
  257778  257784 -257793  257799      23  257778  257784 -257793  257799       6
  257832  257829  257835  257841       2  257829  257835  257841  257847       1
  257829  257835 -257841  257847       4  257829  257835 -257841  257847       5
  257829  257835 -257841  257847       6  257829  257835  257841  257895       7
  257829  257835 -257841  257895       8  257829  257835 -257841  257895       9
  257829  257835 -257841  257895       6  257820  257811  257805  257829      24
  257820  257811 -257805  257829      25  257820  257811 -257805  257829      26
  257820  257811 -257805  257829      27  257811  257805  257829  257832       3
  257811  257805  257829  257835      11  257811  257805 -257829  257835      12
  257811  257805 -257829  257835      13  257811  257805 -257829  257835       6
  257805  257811  257820  257823       7  257805  257811 -257820  257823      28
  257805  257811 -257820  257823      29  257805  257811 -257820  257823      30
  257805  257811  257820  257826       7  257805  257811 -257820  257826      28
  257805  257811 -257820  257826      29  257805  257811 -257820  257826      30
  257805  257829  257835  257841       2  257799  257805  257811  257820      31
  257799  257805 -257811  257820      32  257799  257805 -257811  257820      26
  257799  257805 -257811  257820      33  257799  257805  257829  257832       3
  257799  257805  257829  257835      21  257799  257805 -257829  257835      22
  257799  257805 -257829  257835      23  257799  257805 -257829  257835       6
  257898  257895  257901  257907       2  257895  257901  257907  257913       1
  257895  257901 -257907  257913       4  257895  257901 -257907  257913       5
  257895  257901 -257907  257913       6  257895  257901  257907  257925       7
  257895  257901 -257907  257925       8  257895  257901 -257907  257925       9
  257895  257901 -257907  257925       6  257856  257847  257841  257895      10
  257856  257865  257874  257883      10  257847  257841  257895  257898       3
  257847  257841  257895  257901      11  257847  257841 -257895  257901      12
  257847  257841 -257895  257901      13  257847  257841 -257895  257901       6
  257847  257856  257865  257874      16  257847  257856 -257865  257874      17
  257847  257856 -257865  257874      18  257841  257847  257856  257865      16
  257841  257847 -257856  257865      17  257841  257847 -257856  257865      18
  257841  257895  257901  257907       2  257835  257841  257847  257856      10
  257835  257841  257895  257898       3  257835  257841  257895  257901      21
  257835  257841 -257895  257901      22  257835  257841 -257895  257901      23
  257835  257841 -257895  257901       6  257928  257925  257931  257937       2
  257925  257931  257937  257943       1  257925  257931 -257937  257943       4
  257925  257931 -257937  257943       5  257925  257931 -257937  257943       6
  257925  257931  257937  257976       7  257925  257931 -257937  257976       8
  257925  257931 -257937  257976       9  257925  257931 -257937  257976       6
  257913  257907  257925  257928       3  257913  257907  257925  257931      11
  257913  257907 -257925  257931      12  257913  257907 -257925  257931      13
  257913  257907 -257925  257931       6  257907  257925  257931  257937       2
  257901  257907  257925  257928       3  257901  257907  257925  257931      21
  257901  257907 -257925  257931      22  257901  257907 -257925  257931      23
  257901  257907 -257925  257931       6  257979  257976  257982  257988       2
  257976  257982  257988  257994       1  257976  257982 -257988  257994       4
  257976  257982 -257988  257994       5  257976  257982 -257988  257994       6
  257976  257982  257988  258033       7  257976  257982 -257988  258033       8
  257976  257982 -257988  258033       9  257976  257982 -257988  258033       6
  257952  257943  257937  257976      64  257952  257943 -257937  257976      65
  257952  257943 -257937  257976      54  257952  257943 -257937  257976      66
  257943  257937  257976  257979       3  257943  257937  257976  257982      11
  257943  257937 -257976  257982      12  257943  257937 -257976  257982      13
  257943  257937 -257976  257982       6  257943  257952  257961  257964       7
  257943  257952  257961  257967      78  257943  257952 -257961  257967      79
  257943  257952 -257961  257967      80  257943  257952 -257961  257967      81
  257937  257943  257952  257961      82  257937  257943 -257952  257961      83
  257937  257943 -257952  257961      84  257937  257943 -257952  257961      85
  257937  257976  257982  257988       2  257931  257937  257943  257952      75
  257931  257937 -257943  257952      76  257931  257937 -257943  257952      54
  257931  257937 -257943  257952      77  257931  257937  257976  257979       3
  257931  257937  257976  257982      21  257931  257937 -257976  257982      22
  257931  257937 -257976  257982      23  257931  257937 -257976  257982       6
  258036  258033  258039  258045       2  258033  258039  258045  258051       1
  258033  258039 -258045  258051       4  258033  258039 -258045  258051       5
  258033  258039 -258045  258051       6  258033  258039  258045  258078       7
  258033  258039 -258045  258078       8  258033  258039 -258045  258078       9
  258033  258039 -258045  258078       6  258012  257994  257988  258033     103
  258012  257994 -257988  258033     104  258012  257994 -257988  258033     105
  258012  257994 -257988  258033     106  258000  257994  257988  258033      34
  258000  257994 -257988  258033      35  258000  257994 -257988  258033      36
  258000  257994 -257988  258033      37  258000  257994  258012  258021     107
  258000  257994 -258012  258021     108  258000  257994 -258012  258021     109
  258000  257994 -258012  258021     110  257994  257988  258033  258036       3
  257994  257988  258033  258039      11  257994  257988 -258033  258039      12
  257994  257988 -258033  258039      13  257994  257988 -258033  258039       6
  257988  257994  258012  258021     111  257988  257994 -258012  258021     112
  257988  257994 -258012  258021     109  257988  257994 -258012  258021     113
  257988  258033  258039  258045       2  257982  257988  257994  258000      38
  257982  257988 -257994  258000      39  257982  257988 -257994  258000      36
  257982  257988 -257994  258000      40  257982  257988  257994  258012     114
  257982  257988 -257994  258012     115  257982  257988 -257994  258012     105
  257982  257988 -257994  258012     116  257982  257988  258033  258036       3
  257982  257988  258033  258039      21  257982  257988 -258033  258039      22
  257982  257988 -258033  258039      23  257982  257988 -258033  258039       6
  258081  258078  258084  258090       2  258078  258084  258090  258096       1
  258078  258084 -258090  258096       4  258078  258084 -258090  258096       5
  258078  258084 -258090  258096       6  258078  258084  258090  258144       7
  258078  258084 -258090  258144       8  258078  258084 -258090  258144       9
  258078  258084 -258090  258144       6  258060  258051  258045  258078      64
  258060  258051 -258045  258078      65  258060  258051 -258045  258078      54
  258060  258051 -258045  258078      66  258051  258045  258078  258081       3
  258051  258045  258078  258084      11  258051  258045 -258078  258084      12
  258051  258045 -258078  258084      13  258051  258045 -258078  258084       6
  258051  258060  258069  258072     117  258051  258060 -258069  258072     118
  258051  258060  258069  258075     117  258051  258060 -258069  258075     118
  258045  258051  258060  258069     119  258045  258051 -258060  258069     120
  258045  258051 -258060  258069     121  258045  258051 -258060  258069     122
  258045  258078  258084  258090       2  258039  258045  258051  258060      75
  258039  258045 -258051  258060      76  258039  258045 -258051  258060      54
  258039  258045 -258051  258060      77  258039  258045  258078  258081       3
  258039  258045  258078  258084      21  258039  258045 -258078  258084      22
  258039  258045 -258078  258084      23  258039  258045 -258078  258084       6
  258147  258144  258150  258156       2  258144  258150  258156  258162       1
  258144  258150 -258156  258162       4  258144  258150 -258156  258162       5
  258144  258150 -258156  258162       6  258144  258150  258156  258216       7
  258144  258150 -258156  258216       8  258144  258150 -258156  258216       9
  258144  258150 -258156  258216       6  258105  258096  258090  258144      10
  258105  258114  258123  258132      10  258096  258090  258144  258147       3
  258096  258090  258144  258150      11  258096  258090 -258144  258150      12
  258096  258090 -258144  258150      13  258096  258090 -258144  258150       6
  258096  258105  258114  258123      16  258096  258105 -258114  258123      17
  258096  258105 -258114  258123      18  258090  258096  258105  258114      16
  258090  258096 -258105  258114      17  258090  258096 -258105  258114      18
  258090  258144  258150  258156       2  258084  258090  258096  258105      10
  258084  258090  258144  258147       3  258084  258090  258144  258150      21
  258084  258090 -258144  258150      22  258084  258090 -258144  258150      23
  258084  258090 -258144  258150       6  258219  258216  258222  258228       2
  258216  258222  258228  258234       1  258216  258222 -258228  258234       4
  258216  258222 -258228  258234       5  258216  258222 -258228  258234       6
  258216  258222  258228  258273       7  258216  258222 -258228  258273       8
  258216  258222 -258228  258273       9  258216  258222 -258228  258273       6
  258180  258189  258195  258198      51  258180  258189 -258195  258198       6
  258180  258189  258195  258207      51  258180  258189 -258195  258207       6
  258171  258162  258156  258216      10  258171  258180  258189  258195       7
  258171  258180 -258189  258195      29  258162  258156  258216  258219       3
  258162  258156  258216  258222      11  258162  258156 -258216  258222      12
  258162  258156 -258216  258222      13  258162  258156 -258216  258222       6
  258162  258171  258180  258189      10  258156  258162  258171  258180      16
  258156  258162 -258171  258180      17  258156  258162 -258171  258180      18
  258156  258216  258222  258228       2  258150  258156  258162  258171      10
  258150  258156  258216  258219       3  258150  258156  258216  258222      21
  258150  258156 -258216  258222      22  258150  258156 -258216  258222      23
  258150  258156 -258216  258222       6  258276  258273  258279  258285       2
  258273  258279  258285  258291       1  258273  258279 -258285  258291       4
  258273  258279 -258285  258291       5  258273  258279 -258285  258291       6
  258273  258279  258285  258324       7  258273  258279 -258285  258324       8
  258273  258279 -258285  258324       9  258273  258279 -258285  258324       6
  258252  258234  258228  258273     103  258252  258234 -258228  258273     104
  258252  258234 -258228  258273     105  258252  258234 -258228  258273     106
  258240  258234  258228  258273      34  258240  258234 -258228  258273      35
  258240  258234 -258228  258273      36  258240  258234 -258228  258273      37
  258240  258234  258252  258261     107  258240  258234 -258252  258261     108
  258240  258234 -258252  258261     109  258240  258234 -258252  258261     110
  258234  258228  258273  258276       3  258234  258228  258273  258279      11
  258234  258228 -258273  258279      12  258234  258228 -258273  258279      13
  258234  258228 -258273  258279       6  258228  258234  258252  258261     111
  258228  258234 -258252  258261     112  258228  258234 -258252  258261     109
  258228  258234 -258252  258261     113  258228  258273  258279  258285       2
  258222  258228  258234  258240      38  258222  258228 -258234  258240      39
  258222  258228 -258234  258240      36  258222  258228 -258234  258240      40
  258222  258228  258234  258252     114  258222  258228 -258234  258252     115
  258222  258228 -258234  258252     105  258222  258228 -258234  258252     116
  258222  258228  258273  258276       3  258222  258228  258273  258279      21
  258222  258228 -258273  258279      22  258222  258228 -258273  258279      23
  258222  258228 -258273  258279       6  258327  258324  258330  258336       2
  258324  258330  258336  258342       1  258324  258330 -258336  258342       4
  258324  258330 -258336  258342       5  258324  258330 -258336  258342       6
  258324  258330  258336  258369       7  258324  258330 -258336  258369       8
  258324  258330 -258336  258369       9  258324  258330 -258336  258369       6
  258300  258291  258285  258324      64  258300  258291 -258285  258324      65
  258300  258291 -258285  258324      54  258300  258291 -258285  258324      66
  258291  258285  258324  258327       3  258291  258285  258324  258330      11
  258291  258285 -258324  258330      12  258291  258285 -258324  258330      13
  258291  258285 -258324  258330       6  258291  258300  258309  258312       7
  258291  258300  258309  258315      78  258291  258300 -258309  258315      79
  258291  258300 -258309  258315      80  258291  258300 -258309  258315      81
  258285  258291  258300  258309      82  258285  258291 -258300  258309      83
  258285  258291 -258300  258309      84  258285  258291 -258300  258309      85
  258285  258324  258330  258336       2  258279  258285  258291  258300      75
  258279  258285 -258291  258300      76  258279  258285 -258291  258300      54
  258279  258285 -258291  258300      77  258279  258285  258324  258327       3
  258279  258285  258324  258330      21  258279  258285 -258324  258330      22
  258279  258285 -258324  258330      23  258279  258285 -258324  258330       6
  258372  258369  258375  258381       2  258369  258375  258381  258387       1
  258369  258375 -258381  258387       4  258369  258375 -258381  258387       5
  258369  258375 -258381  258387       6  258369  258375  258381  258426       7
  258369  258375 -258381  258426       8  258369  258375 -258381  258426       9
  258369  258375 -258381  258426       6  258351  258342  258336  258369      64
  258351  258342 -258336  258369      65  258351  258342 -258336  258369      54
  258351  258342 -258336  258369      66  258342  258336  258369  258372       3
  258342  258336  258369  258375      11  258342  258336 -258369  258375      12
  258342  258336 -258369  258375      13  258342  258336 -258369  258375       6
  258342  258351  258360  258363     117  258342  258351 -258360  258363     118
  258342  258351  258360  258366     117  258342  258351 -258360  258366     118
  258336  258342  258351  258360     119  258336  258342 -258351  258360     120
  258336  258342 -258351  258360     121  258336  258342 -258351  258360     122
  258336  258369  258375  258381       2  258330  258336  258342  258351      75
  258330  258336 -258342  258351      76  258330  258336 -258342  258351      54
  258330  258336 -258342  258351      77  258330  258336  258369  258372       3
  258330  258336  258369  258375      21  258330  258336 -258369  258375      22
  258330  258336 -258369  258375      23  258330  258336 -258369  258375       6
  258429  258426  258432  258438       2  258426  258432  258438  258444       1
  258426  258432 -258438  258444       4  258426  258432 -258438  258444       5
  258426  258432 -258438  258444       6  258426  258432  258438  258483       7
  258426  258432 -258438  258483       8  258426  258432 -258438  258483       9
  258426  258432 -258438  258483       6  258405  258387  258381  258426     103
  258405  258387 -258381  258426     104  258405  258387 -258381  258426     105
  258405  258387 -258381  258426     106  258393  258387  258381  258426      34
  258393  258387 -258381  258426      35  258393  258387 -258381  258426      36
  258393  258387 -258381  258426      37  258393  258387  258405  258414     107
  258393  258387 -258405  258414     108  258393  258387 -258405  258414     109
  258393  258387 -258405  258414     110  258387  258381  258426  258429       3
  258387  258381  258426  258432      11  258387  258381 -258426  258432      12
  258387  258381 -258426  258432      13  258387  258381 -258426  258432       6
  258381  258387  258405  258414     111  258381  258387 -258405  258414     112
  258381  258387 -258405  258414     109  258381  258387 -258405  258414     113
  258381  258426  258432  258438       2  258375  258381  258387  258393      38
  258375  258381 -258387  258393      39  258375  258381 -258387  258393      36
  258375  258381 -258387  258393      40  258375  258381  258387  258405     114
  258375  258381 -258387  258405     115  258375  258381 -258387  258405     105
  258375  258381 -258387  258405     116  258375  258381  258426  258429       3
  258375  258381  258426  258432      21  258375  258381 -258426  258432      22
  258375  258381 -258426  258432      23  258375  258381 -258426  258432       6
  258486  258483  258489  258495       2  258483  258489  258495  258501       1
  258483  258489 -258495  258501       4  258483  258489 -258495  258501       5
  258483  258489 -258495  258501       6  258483  258489  258495  258528       7
  258483  258489 -258495  258528       8  258483  258489 -258495  258528       9
  258483  258489 -258495  258528       6  258462  258444  258438  258483     103
  258462  258444 -258438  258483     104  258462  258444 -258438  258483     105
  258462  258444 -258438  258483     106  258450  258444  258438  258483      34
  258450  258444 -258438  258483      35  258450  258444 -258438  258483      36
  258450  258444 -258438  258483      37  258450  258444  258462  258471     107
  258450  258444 -258462  258471     108  258450  258444 -258462  258471     109
  258450  258444 -258462  258471     110  258444  258438  258483  258486       3
  258444  258438  258483  258489      11  258444  258438 -258483  258489      12
  258444  258438 -258483  258489      13  258444  258438 -258483  258489       6
  258438  258444  258462  258471     111  258438  258444 -258462  258471     112
  258438  258444 -258462  258471     109  258438  258444 -258462  258471     113
  258438  258483  258489  258495       2  258432  258438  258444  258450      38
  258432  258438 -258444  258450      39  258432  258438 -258444  258450      36
  258432  258438 -258444  258450      40  258432  258438  258444  258462     114
  258432  258438 -258444  258462     115  258432  258438 -258444  258462     105
  258432  258438 -258444  258462     116  258432  258438  258483  258486       3
  258432  258438  258483  258489      21  258432  258438 -258483  258489      22
  258432  258438 -258483  258489      23  258432  258438 -258483  258489       6
  258531  258528  258534  258540       2  258528  258534  258540  258546       1
  258528  258534 -258540  258546       4  258528  258534 -258540  258546       5
  258528  258534 -258540  258546       6  258528  258534  258540  258579       7
  258528  258534 -258540  258579       8  258528  258534 -258540  258579       9
  258528  258534 -258540  258579       6  258510  258501  258495  258528      64
  258510  258501 -258495  258528      65  258510  258501 -258495  258528      54
  258510  258501 -258495  258528      66  258501  258495  258528  258531       3
  258501  258495  258528  258534      11  258501  258495 -258528  258534      12
  258501  258495 -258528  258534      13  258501  258495 -258528  258534       6
  258501  258510  258519  258522     117  258501  258510 -258519  258522     118
  258501  258510  258519  258525     117  258501  258510 -258519  258525     118
  258495  258501  258510  258519     119  258495  258501 -258510  258519     120
  258495  258501 -258510  258519     121  258495  258501 -258510  258519     122
  258495  258528  258534  258540       2  258489  258495  258501  258510      75
  258489  258495 -258501  258510      76  258489  258495 -258501  258510      54
  258489  258495 -258501  258510      77  258489  258495  258528  258531       3
  258489  258495  258528  258534      21  258489  258495 -258528  258534      22
  258489  258495 -258528  258534      23  258489  258495 -258528  258534       6
  258582  258579  258585  258591       2  258579  258585  258591  258597       1
  258579  258585 -258591  258597       4  258579  258585 -258591  258597       5
  258579  258585 -258591  258597       6  258579  258585  258591  258636       7
  258579  258585 -258591  258636       8  258579  258585 -258591  258636       9
  258579  258585 -258591  258636       6  258555  258546  258540  258579      64
  258555  258546 -258540  258579      65  258555  258546 -258540  258579      54
  258555  258546 -258540  258579      66  258546  258540  258579  258582       3
  258546  258540  258579  258585      11  258546  258540 -258579  258585      12
  258546  258540 -258579  258585      13  258546  258540 -258579  258585       6
  258546  258555  258564  258567       7  258546  258555  258564  258570      78
  258546  258555 -258564  258570      79  258546  258555 -258564  258570      80
  258546  258555 -258564  258570      81  258540  258546  258555  258564      82
  258540  258546 -258555  258564      83  258540  258546 -258555  258564      84
  258540  258546 -258555  258564      85  258540  258579  258585  258591       2
  258534  258540  258546  258555      75  258534  258540 -258546  258555      76
  258534  258540 -258546  258555      54  258534  258540 -258546  258555      77
  258534  258540  258579  258582       3  258534  258540  258579  258585      21
  258534  258540 -258579  258585      22  258534  258540 -258579  258585      23
  258534  258540 -258579  258585       6  258639  258636  258642  258648       2
  258636  258642  258648  258654       1  258636  258642 -258648  258654       4
  258636  258642 -258648  258654       5  258636  258642 -258648  258654       6
  258636  258642  258648  258672       7  258636  258642 -258648  258672       8
  258636  258642 -258648  258672       9  258636  258642 -258648  258672       6
  258606  258597  258591  258636      52  258606  258597 -258591  258636      53
  258606  258597 -258591  258636      54  258606  258597 -258591  258636      55
  258597  258591  258636  258639       3  258597  258591  258636  258642      11
  258597  258591 -258636  258642      12  258597  258591 -258636  258642      13
  258597  258591 -258636  258642       6  258591  258597  258606  258612      56
  258591  258597 -258606  258612      57  258591  258597 -258606  258612      58
  258591  258597 -258606  258612      59  258591  258597  258606  258624      56
  258591  258597 -258606  258624      57  258591  258597 -258606  258624      58
  258591  258597 -258606  258624      59  258591  258636  258642  258648       2
  258585  258591  258597  258606      60  258585  258591 -258597  258606      61
  258585  258591 -258597  258606      54  258585  258591 -258597  258606      62
  258585  258591  258636  258639       3  258585  258591  258636  258642      21
  258585  258591 -258636  258642      22  258585  258591 -258636  258642      23
  258585  258591 -258636  258642       6  258675  258672  258678  258684       2
  258672  258678  258684  258690       1  258672  258678 -258684  258690       4
  258672  258678 -258684  258690       5  258672  258678 -258684  258690       6
  258672  258678  258684  258720       7  258672  258678 -258684  258720       8
  258672  258678 -258684  258720       9  258672  258678 -258684  258720       6
  258663  258654  258648  258672      24  258663  258654 -258648  258672      25
  258663  258654 -258648  258672      26  258663  258654 -258648  258672      27
  258654  258648  258672  258675       3  258654  258648  258672  258678      11
  258654  258648 -258672  258678      12  258654  258648 -258672  258678      13
  258654  258648 -258672  258678       6  258648  258654  258663  258666       7
  258648  258654 -258663  258666      28  258648  258654 -258663  258666      29
  258648  258654 -258663  258666      30  258648  258654  258663  258669       7
  258648  258654 -258663  258669      28  258648  258654 -258663  258669      29
  258648  258654 -258663  258669      30  258648  258672  258678  258684       2
  258642  258648  258654  258663      31  258642  258648 -258654  258663      32
  258642  258648 -258654  258663      26  258642  258648 -258654  258663      33
  258642  258648  258672  258675       3  258642  258648  258672  258678      21
  258642  258648 -258672  258678      22  258642  258648 -258672  258678      23
  258642  258648 -258672  258678       6  258723  258720  258726  258732       2
  258720  258726  258732  258738       1  258720  258726 -258732  258738       4
  258720  258726 -258732  258738       5  258720  258726 -258732  258738       6
  258720  258726  258732  258762       7  258720  258726 -258732  258762       8
  258720  258726 -258732  258762       9  258720  258726 -258732  258762       6
  258708  258690  258684  258720      34  258708  258690 -258684  258720      35
  258708  258690 -258684  258720      36  258708  258690 -258684  258720      37
  258696  258690  258684  258720      34  258696  258690 -258684  258720      35
  258696  258690 -258684  258720      36  258696  258690 -258684  258720      37
  258690  258684  258720  258723       3  258690  258684  258720  258726      11
  258690  258684 -258720  258726      12  258690  258684 -258720  258726      13
  258690  258684 -258720  258726       6  258684  258720  258726  258732       2
  258678  258684  258690  258696      38  258678  258684 -258690  258696      39
  258678  258684 -258690  258696      36  258678  258684 -258690  258696      40
  258678  258684  258690  258708      38  258678  258684 -258690  258708      39
  258678  258684 -258690  258708      36  258678  258684 -258690  258708      40
  258678  258684  258720  258723       3  258678  258684  258720  258726      21
  258678  258684 -258720  258726      22  258678  258684 -258720  258726      23
  258678  258684 -258720  258726       6  258765  258762  258768  258774       2
  258762  258768  258774  258780       1  258762  258768 -258774  258780       4
  258762  258768 -258774  258780       5  258762  258768 -258774  258780       6
  258762  258768  258774  258804       7  258762  258768 -258774  258804       8
  258762  258768 -258774  258804       9  258762  258768 -258774  258804       6
  258756  258738  258732  258762      86  258756  258738 -258732  258762      87
  258756  258738 -258732  258762      88  258756  258738 -258732  258762      89
  258744  258738  258732  258762      34  258744  258738 -258732  258762      35
  258744  258738 -258732  258762      36  258744  258738 -258732  258762      37
  258738  258732  258762  258765       3  258738  258732  258762  258768      11
  258738  258732 -258762  258768      12  258738  258732 -258762  258768      13
  258738  258732 -258762  258768       6  258732  258762  258768  258774       2
  258726  258732  258738  258744      38  258726  258732 -258738  258744      39
  258726  258732 -258738  258744      36  258726  258732 -258738  258744      40
  258726  258732  258738  258756      99  258726  258732 -258738  258756     100
  258726  258732 -258738  258756      88  258726  258732 -258738  258756     101
  258726  258732  258762  258765       3  258726  258732  258762  258768      21
  258726  258732 -258762  258768      22  258726  258732 -258762  258768      23
  258726  258732 -258762  258768       6  258807  258804  258810  258816       2
  258804  258810  258816  258822       1  258804  258810 -258816  258822       4
  258804  258810 -258816  258822       5  258804  258810 -258816  258822       6
  258804  258810  258816  258837       7  258804  258810 -258816  258837       8
  258804  258810 -258816  258837       9  258804  258810 -258816  258837       6
  258798  258780  258774  258804      86  258798  258780 -258774  258804      87
  258798  258780 -258774  258804      88  258798  258780 -258774  258804      89
  258786  258780  258774  258804      34  258786  258780 -258774  258804      35
  258786  258780 -258774  258804      36  258786  258780 -258774  258804      37
  258780  258774  258804  258807       3  258780  258774  258804  258810      11
  258780  258774 -258804  258810      12  258780  258774 -258804  258810      13
  258780  258774 -258804  258810       6  258774  258804  258810  258816       2
  258768  258774  258780  258786      38  258768  258774 -258780  258786      39
  258768  258774 -258780  258786      36  258768  258774 -258780  258786      40
  258768  258774  258780  258798      99  258768  258774 -258780  258798     100
  258768  258774 -258780  258798      88  258768  258774 -258780  258798     101
  258768  258774  258804  258807       3  258768  258774  258804  258810      21
  258768  258774 -258804  258810      22  258768  258774 -258804  258810      23
  258768  258774 -258804  258810       6  258840  258837  258843  258849       2
  258837  258843  258849  258855       1  258837  258843 -258849  258855       4
  258837  258843 -258849  258855       5  258837  258843 -258849  258855       6
  258837  258843  258849  258882       7  258837  258843 -258849  258882       8
  258837  258843 -258849  258882       9  258837  258843 -258849  258882       6
  258831  258822  258816  258837     123  258831  258822 -258816  258837     124
  258831  258822 -258816  258837     125  258831  258822 -258816  258837     126
  258822  258816  258837  258840       3  258822  258816  258837  258843      11
  258822  258816 -258837  258843      12  258822  258816 -258837  258843      13
  258822  258816 -258837  258843       6  258816  258837  258843  258849       2
  258810  258816  258822  258831     131  258810  258816 -258822  258831     132
  258810  258816 -258822  258831     125  258810  258816 -258822  258831     133
  258810  258816  258837  258840       3  258810  258816  258837  258843      21
  258810  258816 -258837  258843      22  258810  258816 -258837  258843      23
  258810  258816 -258837  258843       6  258885  258882  258888  258894       2
  258882  258888  258894  258900       1  258882  258888 -258894  258900       4
  258882  258888 -258894  258900       5  258882  258888 -258894  258900       6
  258882  258888  258894  258945       7  258882  258888 -258894  258945       8
  258882  258888 -258894  258945       9  258882  258888 -258894  258945       6
  258864  258855  258849  258882      64  258864  258855 -258849  258882      65
  258864  258855 -258849  258882      54  258864  258855 -258849  258882      66
  258855  258849  258882  258885       3  258855  258849  258882  258888      11
  258855  258849 -258882  258888      12  258855  258849 -258882  258888      13
  258855  258849 -258882  258888       6  258855  258864  258873  258876     117
  258855  258864 -258873  258876     118  258855  258864  258873  258879     117
  258855  258864 -258873  258879     118  258849  258855  258864  258873     119
  258849  258855 -258864  258873     120  258849  258855 -258864  258873     121
  258849  258855 -258864  258873     122  258849  258882  258888  258894       2
  258843  258849  258855  258864      75  258843  258849 -258855  258864      76
  258843  258849 -258855  258864      54  258843  258849 -258855  258864      77
  258843  258849  258882  258885       3  258843  258849  258882  258888      21
  258843  258849 -258882  258888      22  258843  258849 -258882  258888      23
  258843  258849 -258882  258888       6  258948  258945  258951  258957       2
  258945  258951  258957  258963       1  258945  258951 -258957  258963       4
  258945  258951 -258957  258963       5  258945  258951 -258957  258963       6
  258945  258951  258957  258990       7  258945  258951 -258957  258990       8
  258945  258951 -258957  258990       9  258945  258951 -258957  258990       6
  258927  258924  258933  258939      41  258918  258912  258909  258939      41
  258918  258924 -258933  258939      41  258912  258909  258939  258933      41
  258912  258918  258924  258927      41  258912  258918 -258924  258933      41
  258909  258900  258894  258945      42  258909  258900 -258894  258945      43
  258909  258900 -258894  258945      44  258909  258900 -258894  258945      45
  258909  258912  258918  258924      41  258909  258939 -258933  258924      41
  258900  258894  258945  258948       3  258900  258894  258945  258951      11
  258900  258894 -258945  258951      12  258900  258894 -258945  258951      13
  258900  258894 -258945  258951       6  258900  258909  258912  258918      41
  258900  258909  258939  258933      41  258894  258900  258909  258912       7
  258894  258900 -258909  258912      46  258894  258900 -258909  258912      29
  258894  258900 -258909  258912      47  258894  258900  258909  258939       7
  258894  258900 -258909  258939      46  258894  258900 -258909  258939      29
  258894  258900 -258909  258939      47  258894  258945  258951  258957       2
  258888  258894  258900  258909      48  258888  258894 -258900  258909      49
  258888  258894 -258900  258909      44  258888  258894 -258900  258909      50
  258888  258894  258945  258948       3  258888  258894  258945  258951      21
  258888  258894 -258945  258951      22  258888  258894 -258945  258951      23
  258888  258894 -258945  258951       6  258993  258990  258996  259002       2
  258990  258996  259002  259008       1  258990  258996 -259002  259008       4
  258990  258996 -259002  259008       5  258990  258996 -259002  259008       6
  258990  258996  259002  259056       7  258990  258996 -259002  259056       8
  258990  258996 -259002  259056       9  258990  258996 -259002  259056       6
  258972  258963  258957  258990      64  258972  258963 -258957  258990      65
  258972  258963 -258957  258990      54  258972  258963 -258957  258990      66
  258963  258957  258990  258993       3  258963  258957  258990  258996      11
  258963  258957 -258990  258996      12  258963  258957 -258990  258996      13
  258963  258957 -258990  258996       6  258963  258972  258981  258984     117
  258963  258972 -258981  258984     118  258963  258972  258981  258987     117
  258963  258972 -258981  258987     118  258957  258963  258972  258981     119
  258957  258963 -258972  258981     120  258957  258963 -258972  258981     121
  258957  258963 -258972  258981     122  258957  258990  258996  259002       2
  258951  258957  258963  258972      75  258951  258957 -258963  258972      76
  258951  258957 -258963  258972      54  258951  258957 -258963  258972      77
  258951  258957  258990  258993       3  258951  258957  258990  258996      21
  258951  258957 -258990  258996      22  258951  258957 -258990  258996      23
  258951  258957 -258990  258996       6  259059  259056  259062  259068       2
  259056  259062  259068  259074       1  259056  259062 -259068  259074       4
  259056  259062 -259068  259074       5  259056  259062 -259068  259074       6
  259056  259062  259068  259101       7  259056  259062 -259068  259101       8
  259056  259062 -259068  259101       9  259056  259062 -259068  259101       6
  259017  259008  259002  259056      10  259017  259026  259035  259044      10
  259008  259002  259056  259059       3  259008  259002  259056  259062      11
  259008  259002 -259056  259062      12  259008  259002 -259056  259062      13
  259008  259002 -259056  259062       6  259008  259017  259026  259035      16
  259008  259017 -259026  259035      17  259008  259017 -259026  259035      18
  259002  259008  259017  259026      16  259002  259008 -259017  259026      17
  259002  259008 -259017  259026      18  259002  259056  259062  259068       2
  258996  259002  259008  259017      10  258996  259002  259056  259059       3
  258996  259002  259056  259062      21  258996  259002 -259056  259062      22
  258996  259002 -259056  259062      23  258996  259002 -259056  259062       6
  259104  259101  259107  259113       2  259101  259107  259113  259119       1
  259101  259107 -259113  259119       4  259101  259107 -259113  259119       5
  259101  259107 -259113  259119       6  259101  259107  259113  259167       7
  259101  259107 -259113  259167       8  259101  259107 -259113  259167       9
  259101  259107 -259113  259167       6  259083  259074  259068  259101      64
  259083  259074 -259068  259101      65  259083  259074 -259068  259101      54
  259083  259074 -259068  259101      66  259074  259068  259101  259104       3
  259074  259068  259101  259107      11  259074  259068 -259101  259107      12
  259074  259068 -259101  259107      13  259074  259068 -259101  259107       6
  259074  259083  259092  259095     117  259074  259083 -259092  259095     118
  259074  259083  259092  259098     117  259074  259083 -259092  259098     118
  259068  259074  259083  259092     119  259068  259074 -259083  259092     120
  259068  259074 -259083  259092     121  259068  259074 -259083  259092     122
  259068  259101  259107  259113       2  259062  259068  259074  259083      75
  259062  259068 -259074  259083      76  259062  259068 -259074  259083      54
  259062  259068 -259074  259083      77  259062  259068  259101  259104       3
  259062  259068  259101  259107      21  259062  259068 -259101  259107      22
  259062  259068 -259101  259107      23  259062  259068 -259101  259107       6
  259170  259167  259173  259179       2  259167  259173  259179  259185       1
  259167  259173 -259179  259185       4  259167  259173 -259179  259185       5
  259167  259173 -259179  259185       6  259167  259173  259179  259224       7
  259167  259173 -259179  259224       8  259167  259173 -259179  259224       9
  259167  259173 -259179  259224       6  259128  259119  259113  259167      10
  259128  259137  259146  259155      10  259119  259113  259167  259170       3
  259119  259113  259167  259173      11  259119  259113 -259167  259173      12
  259119  259113 -259167  259173      13  259119  259113 -259167  259173       6
  259119  259128  259137  259146      16  259119  259128 -259137  259146      17
  259119  259128 -259137  259146      18  259113  259119  259128  259137      16
  259113  259119 -259128  259137      17  259113  259119 -259128  259137      18
  259113  259167  259173  259179       2  259107  259113  259119  259128      10
  259107  259113  259167  259170       3  259107  259113  259167  259173      21
  259107  259113 -259167  259173      22  259107  259113 -259167  259173      23
  259107  259113 -259167  259173       6  259227  259224  259230  259236       2
  259224  259230  259236  259242       1  259224  259230 -259236  259242       4
  259224  259230 -259236  259242       5  259224  259230 -259236  259242       6
  259224  259230  259236  259266       7  259224  259230 -259236  259266       8
  259224  259230 -259236  259266       9  259224  259230 -259236  259266       6
  259194  259185  259179  259224      52  259194  259185 -259179  259224      53
  259194  259185 -259179  259224      54  259194  259185 -259179  259224      55
  259185  259179  259224  259227       3  259185  259179  259224  259230      11
  259185  259179 -259224  259230      12  259185  259179 -259224  259230      13
  259185  259179 -259224  259230       6  259179  259185  259194  259200      56
  259179  259185 -259194  259200      57  259179  259185 -259194  259200      58
  259179  259185 -259194  259200      59  259179  259185  259194  259212      56
  259179  259185 -259194  259212      57  259179  259185 -259194  259212      58
  259179  259185 -259194  259212      59  259179  259224  259230  259236       2
  259173  259179  259185  259194      60  259173  259179 -259185  259194      61
  259173  259179 -259185  259194      54  259173  259179 -259185  259194      62
  259173  259179  259224  259227       3  259173  259179  259224  259230      21
  259173  259179 -259224  259230      22  259173  259179 -259224  259230      23
  259173  259179 -259224  259230       6  259269  259266  259272  259278       2
  259266  259272  259278  259284       1  259266  259272 -259278  259284       4
  259266  259272 -259278  259284       5  259266  259272 -259278  259284       6
  259266  259272  259278  259311       7  259266  259272 -259278  259311       8
  259266  259272 -259278  259311       9  259266  259272 -259278  259311       6
  259251  259242  259236  259266     153  259251  259242 -259236  259266     154
  259251  259242 -259236  259266     155  259251  259242 -259236  259266     156
  259242  259236  259266  259269       3  259242  259236  259266  259272      11
  259242  259236 -259266  259272      12  259242  259236 -259266  259272      13
  259242  259236 -259266  259272       6  259236  259242  259251  259254       7
  259236  259242  259251  259257     157  259236  259242 -259251  259257     158
  259236  259242 -259251  259257     159  259236  259242 -259251  259257     160
  259236  259266  259272  259278       2  259230  259236  259242  259251     161
  259230  259236 -259242  259251     162  259230  259236 -259242  259251     155
  259230  259236 -259242  259251     163  259230  259236  259266  259269       3
  259230  259236  259266  259272      21  259230  259236 -259266  259272      22
  259230  259236 -259266  259272      23  259230  259236 -259266  259272       6
  259314  259311  259317  259323       2  259311  259317  259323  259329       1
  259311  259317 -259323  259329       4  259311  259317 -259323  259329       5
  259311  259317 -259323  259329       6  259311  259317  259323  259383       7
  259311  259317 -259323  259383       8  259311  259317 -259323  259383       9
  259311  259317 -259323  259383       6  259293  259284  259278  259311      64
  259293  259284 -259278  259311      65  259293  259284 -259278  259311      54
  259293  259284 -259278  259311      66  259284  259278  259311  259314       3
  259284  259278  259311  259317      11  259284  259278 -259311  259317      12
  259284  259278 -259311  259317      13  259284  259278 -259311  259317       6
  259284  259293  259302  259305     117  259284  259293 -259302  259305     118
  259284  259293  259302  259308     117  259284  259293 -259302  259308     118
  259278  259284  259293  259302     119  259278  259284 -259293  259302     120
  259278  259284 -259293  259302     121  259278  259284 -259293  259302     122
  259278  259311  259317  259323       2  259272  259278  259284  259293      75
  259272  259278 -259284  259293      76  259272  259278 -259284  259293      54
  259272  259278 -259284  259293      77  259272  259278  259311  259314       3
  259272  259278  259311  259317      21  259272  259278 -259311  259317      22
  259272  259278 -259311  259317      23  259272  259278 -259311  259317       6
  259386  259383  259389  259395       2  259383  259389  259395  259401       1
  259383  259389 -259395  259401       4  259383  259389 -259395  259401       5
  259383  259389 -259395  259401       6  259383  259389  259395  259440       7
  259383  259389 -259395  259440       8  259383  259389 -259395  259440       9
  259383  259389 -259395  259440       6  259347  259356  259362  259365      51
  259347  259356 -259362  259365       6  259347  259356  259362  259374      51
  259347  259356 -259362  259374       6  259338  259329  259323  259383      10
  259338  259347  259356  259362       7  259338  259347 -259356  259362      29
  259329  259323  259383  259386       3  259329  259323  259383  259389      11
  259329  259323 -259383  259389      12  259329  259323 -259383  259389      13
  259329  259323 -259383  259389       6  259329  259338  259347  259356      10
  259323  259329  259338  259347      16  259323  259329 -259338  259347      17
  259323  259329 -259338  259347      18  259323  259383  259389  259395       2
  259317  259323  259329  259338      10  259317  259323  259383  259386       3
  259317  259323  259383  259389      21  259317  259323 -259383  259389      22
  259317  259323 -259383  259389      23  259317  259323 -259383  259389       6
  259443  259440  259446  259452       2  259440  259446  259452  259458       1
  259440  259446 -259452  259458       4  259440  259446 -259452  259458       5
  259440  259446 -259452  259458       6  259440  259446  259452  259470       7
  259440  259446 -259452  259470       8  259440  259446 -259452  259470       9
  259440  259446 -259452  259470       6  259410  259401  259395  259440      52
  259410  259401 -259395  259440      53  259410  259401 -259395  259440      54
  259410  259401 -259395  259440      55  259401  259395  259440  259443       3
  259401  259395  259440  259446      11  259401  259395 -259440  259446      12
  259401  259395 -259440  259446      13  259401  259395 -259440  259446       6
  259395  259401  259410  259416      56  259395  259401 -259410  259416      57
  259395  259401 -259410  259416      58  259395  259401 -259410  259416      59
  259395  259401  259410  259428      56  259395  259401 -259410  259428      57
  259395  259401 -259410  259428      58  259395  259401 -259410  259428      59
  259395  259440  259446  259452       2  259389  259395  259401  259410      60
  259389  259395 -259401  259410      61  259389  259395 -259401  259410      54
  259389  259395 -259401  259410      62  259389  259395  259440  259443       3
  259389  259395  259440  259446      21  259389  259395 -259440  259446      22
  259389  259395 -259440  259446      23  259389  259395 -259440  259446       6
  259473  259470  259476  259482       2  259470  259476  259482  259488       1
  259470  259476 -259482  259488       4  259470  259476 -259482  259488       5
  259470  259476 -259482  259488       6  259470  259476  259482  259536       7
  259470  259476 -259482  259536       8  259470  259476 -259482  259536       9
  259470  259476 -259482  259536       6  259458  259452  259470  259473       3
  259458  259452  259470  259476      11  259458  259452 -259470  259476      12
  259458  259452 -259470  259476      13  259458  259452 -259470  259476       6
  259452  259470  259476  259482       2  259446  259452  259470  259473       3
  259446  259452  259470  259476      21  259446  259452 -259470  259476      22
  259446  259452 -259470  259476      23  259446  259452 -259470  259476       6
  259539  259536  259542  259548       2  259536  259542  259548  259554       1
  259536  259542 -259548  259554       4  259536  259542 -259548  259554       5
  259536  259542 -259548  259554       6  259536  259542  259548  259593       7
  259536  259542 -259548  259593       8  259536  259542 -259548  259593       9
  259536  259542 -259548  259593       6  259497  259488  259482  259536      10
  259497  259506  259515  259524      10  259488  259482  259536  259539       3
  259488  259482  259536  259542      11  259488  259482 -259536  259542      12
  259488  259482 -259536  259542      13  259488  259482 -259536  259542       6
  259488  259497  259506  259515      16  259488  259497 -259506  259515      17
  259488  259497 -259506  259515      18  259482  259488  259497  259506      16
  259482  259488 -259497  259506      17  259482  259488 -259497  259506      18
  259482  259536  259542  259548       2  259476  259482  259488  259497      10
  259476  259482  259536  259539       3  259476  259482  259536  259542      21
  259476  259482 -259536  259542      22  259476  259482 -259536  259542      23
  259476  259482 -259536  259542       6  259596  259593  259599  259605       2
  259593  259599  259605  259611       1  259593  259599 -259605  259611       4
  259593  259599 -259605  259611       5  259593  259599 -259605  259611       6
  259593  259599  259605  259626       7  259593  259599 -259605  259626       8
  259593  259599 -259605  259626       9  259593  259599 -259605  259626       6
  259563  259554  259548  259593      52  259563  259554 -259548  259593      53
  259563  259554 -259548  259593      54  259563  259554 -259548  259593      55
  259554  259548  259593  259596       3  259554  259548  259593  259599      11
  259554  259548 -259593  259599      12  259554  259548 -259593  259599      13
  259554  259548 -259593  259599       6  259548  259554  259563  259569      56
  259548  259554 -259563  259569      57  259548  259554 -259563  259569      58
  259548  259554 -259563  259569      59  259548  259554  259563  259581      56
  259548  259554 -259563  259581      57  259548  259554 -259563  259581      58
  259548  259554 -259563  259581      59  259548  259593  259599  259605       2
  259542  259548  259554  259563      60  259542  259548 -259554  259563      61
  259542  259548 -259554  259563      54  259542  259548 -259554  259563      62
  259542  259548  259593  259596       3  259542  259548  259593  259599      21
  259542  259548 -259593  259599      22  259542  259548 -259593  259599      23
  259542  259548 -259593  259599       6  259629  259626  259632  259638       2
  259626  259632  259638  259644       1  259626  259632 -259638  259644       4
  259626  259632 -259638  259644       5  259626  259632 -259638  259644       6
  259626  259632  259638  259662       7  259626  259632 -259638  259662       8
  259626  259632 -259638  259662       9  259626  259632 -259638  259662       6
  259620  259611  259605  259626     123  259620  259611 -259605  259626     124
  259620  259611 -259605  259626     125  259620  259611 -259605  259626     126
  259611  259605  259626  259629       3  259611  259605  259626  259632      11
  259611  259605 -259626  259632      12  259611  259605 -259626  259632      13
  259611  259605 -259626  259632       6  259605  259626  259632  259638       2
  259599  259605  259611  259620     131  259599  259605 -259611  259620     132
  259599  259605 -259611  259620     125  259599  259605 -259611  259620     133
  259599  259605  259626  259629       3  259599  259605  259626  259632      21
  259599  259605 -259626  259632      22  259599  259605 -259626  259632      23
  259599  259605 -259626  259632       6  259665  259662  259668  259674       2
  259662  259668  259674  259683       7  259662  259668 -259674  259683       8
  259662  259668 -259674  259683       9  259662  259668 -259674  259683       6
  259653  259644  259638  259662      24  259653  259644 -259638  259662      25
  259653  259644 -259638  259662      26  259653  259644 -259638  259662      27
  259644  259638  259662  259665       3  259644  259638  259662  259668      11
  259644  259638 -259662  259668      12  259644  259638 -259662  259668      13
  259644  259638 -259662  259668       6  259638  259644  259653  259656       7
  259638  259644 -259653  259656      28  259638  259644 -259653  259656      29
  259638  259644 -259653  259656      30  259638  259644  259653  259659       7
  259638  259644 -259653  259659      28  259638  259644 -259653  259659      29
  259638  259644 -259653  259659      30  259638  259662  259668  259674       2
  259632  259638  259644  259653      31  259632  259638 -259644  259653      32
  259632  259638 -259644  259653      26  259632  259638 -259644  259653      33
  259632  259638  259662  259665       3  259632  259638  259662  259668      21
  259632  259638 -259662  259668      22  259632  259638 -259662  259668      23
  259632  259638 -259662  259668       6  259686  259683  259689  259695       2
  259683  259689  259695  259701       1  259683  259689 -259695  259701       4
  259683  259689 -259695  259701       5  259683  259689 -259695  259701       6
  259683  259689  259695  259731       7  259683  259689 -259695  259731       8
  259683  259689 -259695  259731       9  259683  259689 -259695  259731       6
  259674  259683  259689  259695       2  259668  259674  259683  259686       3
  259668  259674  259683  259689      21  259668  259674 -259683  259689      22
  259668  259674 -259683  259689      23  259668  259674 -259683  259689       6
  259734  259731  259737  259743       2  259731  259737  259743  259749       1
  259731  259737 -259743  259749       4  259731  259737 -259743  259749       5
  259731  259737 -259743  259749       6  259731  259737  259743  259761       7
  259731  259737 -259743  259761       8  259731  259737 -259743  259761       9
  259731  259737 -259743  259761       6  259719  259701  259695  259731      34
  259719  259701 -259695  259731      35  259719  259701 -259695  259731      36
  259719  259701 -259695  259731      37  259707  259701  259695  259731      34
  259707  259701 -259695  259731      35  259707  259701 -259695  259731      36
  259707  259701 -259695  259731      37  259701  259695  259731  259734       3
  259701  259695  259731  259737      11  259701  259695 -259731  259737      12
  259701  259695 -259731  259737      13  259701  259695 -259731  259737       6
  259695  259731  259737  259743       2  259689  259695  259701  259707      38
  259689  259695 -259701  259707      39  259689  259695 -259701  259707      36
  259689  259695 -259701  259707      40  259689  259695  259701  259719      38
  259689  259695 -259701  259719      39  259689  259695 -259701  259719      36
  259689  259695 -259701  259719      40  259689  259695  259731  259734       3
  259689  259695  259731  259737      21  259689  259695 -259731  259737      22
  259689  259695 -259731  259737      23  259689  259695 -259731  259737       6
  259764  259761  259767  259773       2  259761  259767  259773  259779       1
  259761  259767 -259773  259779       4  259761  259767 -259773  259779       5
  259761  259767 -259773  259779       6  259761  259767  259773  259809       7
  259761  259767 -259773  259809       8  259761  259767 -259773  259809       9
  259761  259767 -259773  259809       6  259749  259743  259761  259764       3
  259749  259743  259761  259767      11  259749  259743 -259761  259767      12
  259749  259743 -259761  259767      13  259749  259743 -259761  259767       6
  259743  259761  259767  259773       2  259737  259743  259761  259764       3
  259737  259743  259761  259767      21  259737  259743 -259761  259767      22
  259737  259743 -259761  259767      23  259737  259743 -259761  259767       6
  259812  259809  259815  259821       2  259809  259815  259821  259827       1
  259809  259815 -259821  259827       4  259809  259815 -259821  259827       5
  259809  259815 -259821  259827       6  259809  259815  259821  259866       7
  259809  259815 -259821  259866       8  259809  259815 -259821  259866       9
  259809  259815 -259821  259866       6  259797  259779  259773  259809      34
  259797  259779 -259773  259809      35  259797  259779 -259773  259809      36
  259797  259779 -259773  259809      37  259785  259779  259773  259809      34
  259785  259779 -259773  259809      35  259785  259779 -259773  259809      36
  259785  259779 -259773  259809      37  259779  259773  259809  259812       3
  259779  259773  259809  259815      11  259779  259773 -259809  259815      12
  259779  259773 -259809  259815      13  259779  259773 -259809  259815       6
  259773  259809  259815  259821       2  259767  259773  259779  259785      38
  259767  259773 -259779  259785      39  259767  259773 -259779  259785      36
  259767  259773 -259779  259785      40  259767  259773  259779  259797      38
  259767  259773 -259779  259797      39  259767  259773 -259779  259797      36
  259767  259773 -259779  259797      40  259767  259773  259809  259812       3
  259767  259773  259809  259815      21  259767  259773 -259809  259815      22
  259767  259773 -259809  259815      23  259767  259773 -259809  259815       6
  259869  259866  259872  259878       2  259866  259872  259878  259884       1
  259866  259872 -259878  259884       4  259866  259872 -259878  259884       5
  259866  259872 -259878  259884       6  259866  259872  259878  259932       7
  259866  259872 -259878  259932       8  259866  259872 -259878  259932       9
  259866  259872 -259878  259932       6  259836  259827  259821  259866      52
  259836  259827 -259821  259866      53  259836  259827 -259821  259866      54
  259836  259827 -259821  259866      55  259827  259821  259866  259869       3
  259827  259821  259866  259872      11  259827  259821 -259866  259872      12
  259827  259821 -259866  259872      13  259827  259821 -259866  259872       6
  259821  259827  259836  259842      56  259821  259827 -259836  259842      57
  259821  259827 -259836  259842      58  259821  259827 -259836  259842      59
  259821  259827  259836  259854      56  259821  259827 -259836  259854      57
  259821  259827 -259836  259854      58  259821  259827 -259836  259854      59
  259821  259866  259872  259878       2  259815  259821  259827  259836      60
  259815  259821 -259827  259836      61  259815  259821 -259827  259836      54
  259815  259821 -259827  259836      62  259815  259821  259866  259869       3
  259815  259821  259866  259872      21  259815  259821 -259866  259872      22
  259815  259821 -259866  259872      23  259815  259821 -259866  259872       6
  259935  259932  259938  259944       2  259932  259938  259944  259950       1
  259932  259938 -259944  259950       4  259932  259938 -259944  259950       5
  259932  259938 -259944  259950       6  259932  259938  259944  259980       7
  259932  259938 -259944  259980       8  259932  259938 -259944  259980       9
  259932  259938 -259944  259980       6  259893  259884  259878  259932      10
  259893  259902  259911  259920      10  259884  259878  259932  259935       3
  259884  259878  259932  259938      11  259884  259878 -259932  259938      12
  259884  259878 -259932  259938      13  259884  259878 -259932  259938       6
  259884  259893  259902  259911      16  259884  259893 -259902  259911      17
  259884  259893 -259902  259911      18  259878  259884  259893  259902      16
  259878  259884 -259893  259902      17  259878  259884 -259893  259902      18
  259878  259932  259938  259944       2  259872  259878  259884  259893      10
  259872  259878  259932  259935       3  259872  259878  259932  259938      21
  259872  259878 -259932  259938      22  259872  259878 -259932  259938      23
  259872  259878 -259932  259938       6  259983  259980  259986  259992       2
  259980  259986  259992  260001       7  259980  259986 -259992  260001       8
  259980  259986 -259992  260001       9  259980  259986 -259992  260001       6
  259968  259950  259944  259980      34  259968  259950 -259944  259980      35
  259968  259950 -259944  259980      36  259968  259950 -259944  259980      37
  259956  259950  259944  259980      34  259956  259950 -259944  259980      35
  259956  259950 -259944  259980      36  259956  259950 -259944  259980      37
  259950  259944  259980  259983       3  259950  259944  259980  259986      11
  259950  259944 -259980  259986      12  259950  259944 -259980  259986      13
  259950  259944 -259980  259986       6  259944  259980  259986  259992       2
  259938  259944  259950  259956      38  259938  259944 -259950  259956      39
  259938  259944 -259950  259956      36  259938  259944 -259950  259956      40
  259938  259944  259950  259968      38  259938  259944 -259950  259968      39
  259938  259944 -259950  259968      36  259938  259944 -259950  259968      40
  259938  259944  259980  259983       3  259938  259944  259980  259986      21
  259938  259944 -259980  259986      22  259938  259944 -259980  259986      23
  259938  259944 -259980  259986       6  260004  260001  260007  260013       2
  260001  260007  260013  260022       7  260001  260007 -260013  260022       8
  260001  260007 -260013  260022       9  260001  260007 -260013  260022       6
  259992  260001  260007  260013       2  259986  259992  260001  260004       3
  259986  259992  260001  260007      21  259986  259992 -260001  260007      22
  259986  259992 -260001  260007      23  259986  259992 -260001  260007       6
  260025  260022  260028  260034       2  260022  260028  260034  260040       1
  260022  260028 -260034  260040       4  260022  260028 -260034  260040       5
  260022  260028 -260034  260040       6  260022  260028  260034  260064       7
  260022  260028 -260034  260064       8  260022  260028 -260034  260064       9
  260022  260028 -260034  260064       6  260013  260022  260028  260034       2
  260007  260013  260022  260025       3  260007  260013  260022  260028      21
  260007  260013 -260022  260028      22  260007  260013 -260022  260028      23
  260007  260013 -260022  260028       6  260067  260064  260070  260076       2
  260064  260070  260076  260082       1  260064  260070 -260076  260082       4
  260064  260070 -260076  260082       5  260064  260070 -260076  260082       6
  260064  260070  260076  260097       7  260064  260070 -260076  260097       8
  260064  260070 -260076  260097       9  260064  260070 -260076  260097       6
  260058  260040  260034  260064      86  260058  260040 -260034  260064      87
  260058  260040 -260034  260064      88  260058  260040 -260034  260064      89
  260046  260040  260034  260064      34  260046  260040 -260034  260064      35
  260046  260040 -260034  260064      36  260046  260040 -260034  260064      37
  260040  260034  260064  260067       3  260040  260034  260064  260070      11
  260040  260034 -260064  260070      12  260040  260034 -260064  260070      13
  260040  260034 -260064  260070       6  260034  260064  260070  260076       2
  260028  260034  260040  260046      38  260028  260034 -260040  260046      39
  260028  260034 -260040  260046      36  260028  260034 -260040  260046      40
  260028  260034  260040  260058      99  260028  260034 -260040  260058     100
  260028  260034 -260040  260058      88  260028  260034 -260040  260058     101
  260028  260034  260064  260067       3  260028  260034  260064  260070      21
  260028  260034 -260064  260070      22  260028  260034 -260064  260070      23
  260028  260034 -260064  260070       6  260100  260097  260103  260109       2
  260097  260103  260109  260115       1  260097  260103 -260109  260115       4
  260097  260103 -260109  260115       5  260097  260103 -260109  260115       6
  260097  260103  260109  260133       7  260097  260103 -260109  260133       8
  260097  260103 -260109  260133       9  260097  260103 -260109  260133       6
  260091  260082  260076  260097     123  260091  260082 -260076  260097     124
  260091  260082 -260076  260097     125  260091  260082 -260076  260097     126
  260082  260076  260097  260100       3  260082  260076  260097  260103      11
  260082  260076 -260097  260103      12  260082  260076 -260097  260103      13
  260082  260076 -260097  260103       6  260076  260097  260103  260109       2
  260070  260076  260082  260091     131  260070  260076 -260082  260091     132
  260070  260076 -260082  260091     125  260070  260076 -260082  260091     133
  260070  260076  260097  260100       3  260070  260076  260097  260103      21
  260070  260076 -260097  260103      22  260070  260076 -260097  260103      23
  260070  260076 -260097  260103       6  260136  260133  260139  260145       2
  260133  260139  260145  260151       1  260133  260139 -260145  260151       4
  260133  260139 -260145  260151       5  260133  260139 -260145  260151       6
  260133  260139  260145  260181       7  260133  260139 -260145  260181       8
  260133  260139 -260145  260181       9  260133  260139 -260145  260181       6
  260124  260115  260109  260133      24  260124  260115 -260109  260133      25
  260124  260115 -260109  260133      26  260124  260115 -260109  260133      27
  260115  260109  260133  260136       3  260115  260109  260133  260139      11
  260115  260109 -260133  260139      12  260115  260109 -260133  260139      13
  260115  260109 -260133  260139       6  260109  260115  260124  260127       7
  260109  260115 -260124  260127      28  260109  260115 -260124  260127      29
  260109  260115 -260124  260127      30  260109  260115  260124  260130       7
  260109  260115 -260124  260130      28  260109  260115 -260124  260130      29
  260109  260115 -260124  260130      30  260109  260133  260139  260145       2
  260103  260109  260115  260124      31  260103  260109 -260115  260124      32
  260103  260109 -260115  260124      26  260103  260109 -260115  260124      33
  260103  260109  260133  260136       3  260103  260109  260133  260139      21
  260103  260109 -260133  260139      22  260103  260109 -260133  260139      23
  260103  260109 -260133  260139       6  260184  260181  260187  260193       2
  260181  260187  260193  260199       1  260181  260187 -260193  260199       4
  260181  260187 -260193  260199       5  260181  260187 -260193  260199       6
  260181  260187  260193  260226       7  260181  260187 -260193  260226       8
  260181  260187 -260193  260226       9  260181  260187 -260193  260226       6
  260169  260151  260145  260181      34  260169  260151 -260145  260181      35
  260169  260151 -260145  260181      36  260169  260151 -260145  260181      37
  260157  260151  260145  260181      34  260157  260151 -260145  260181      35
  260157  260151 -260145  260181      36  260157  260151 -260145  260181      37
  260151  260145  260181  260184       3  260151  260145  260181  260187      11
  260151  260145 -260181  260187      12  260151  260145 -260181  260187      13
  260151  260145 -260181  260187       6  260145  260181  260187  260193       2
  260139  260145  260151  260157      38  260139  260145 -260151  260157      39
  260139  260145 -260151  260157      36  260139  260145 -260151  260157      40
  260139  260145  260151  260169      38  260139  260145 -260151  260169      39
  260139  260145 -260151  260169      36  260139  260145 -260151  260169      40
  260139  260145  260181  260184       3  260139  260145  260181  260187      21
  260139  260145 -260181  260187      22  260139  260145 -260181  260187      23
  260139  260145 -260181  260187       6  260229  260226  260232  260238       2
  260226  260232  260238  260244       1  260226  260232 -260238  260244       4
  260226  260232 -260238  260244       5  260226  260232 -260238  260244       6
  260226  260232  260238  260274       7  260226  260232 -260238  260274       8
  260226  260232 -260238  260274       9  260226  260232 -260238  260274       6
  260208  260199  260193  260226      64  260208  260199 -260193  260226      65
  260208  260199 -260193  260226      54  260208  260199 -260193  260226      66
  260199  260193  260226  260229       3  260199  260193  260226  260232      11
  260199  260193 -260226  260232      12  260199  260193 -260226  260232      13
  260199  260193 -260226  260232       6  260199  260208  260217  260220     117
  260199  260208 -260217  260220     118  260199  260208  260217  260223     117
  260199  260208 -260217  260223     118  260193  260199  260208  260217     119
  260193  260199 -260208  260217     120  260193  260199 -260208  260217     121
  260193  260199 -260208  260217     122  260193  260226  260232  260238       2
  260187  260193  260199  260208      75  260187  260193 -260199  260208      76
  260187  260193 -260199  260208      54  260187  260193 -260199  260208      77
  260187  260193  260226  260229       3  260187  260193  260226  260232      21
  260187  260193 -260226  260232      22  260187  260193 -260226  260232      23
  260187  260193 -260226  260232       6  260277  260274  260280  260286       2
  260274  260280  260286  260292       1  260274  260280 -260286  260292       4
  260274  260280 -260286  260292       5  260274  260280 -260286  260292       6
  260274  260280  260286  260316       7  260274  260280 -260286  260316       8
  260274  260280 -260286  260316       9  260274  260280 -260286  260316       6
  260262  260244  260238  260274      34  260262  260244 -260238  260274      35
  260262  260244 -260238  260274      36  260262  260244 -260238  260274      37
  260250  260244  260238  260274      34  260250  260244 -260238  260274      35
  260250  260244 -260238  260274      36  260250  260244 -260238  260274      37
  260244  260238  260274  260277       3  260244  260238  260274  260280      11
  260244  260238 -260274  260280      12  260244  260238 -260274  260280      13
  260244  260238 -260274  260280       6  260238  260274  260280  260286       2
  260232  260238  260244  260250      38  260232  260238 -260244  260250      39
  260232  260238 -260244  260250      36  260232  260238 -260244  260250      40
  260232  260238  260244  260262      38  260232  260238 -260244  260262      39
  260232  260238 -260244  260262      36  260232  260238 -260244  260262      40
  260232  260238  260274  260277       3  260232  260238  260274  260280      21
  260232  260238 -260274  260280      22  260232  260238 -260274  260280      23
  260232  260238 -260274  260280       6  260319  260316  260322  260328       2
  260316  260322  260328  260334       1  260316  260322 -260328  260334       4
  260316  260322 -260328  260334       5  260316  260322 -260328  260334       6
  260316  260322  260328  260361       7  260316  260322 -260328  260361       8
  260316  260322 -260328  260361       9  260316  260322 -260328  260361       6
  260301  260292  260286  260316     153  260301  260292 -260286  260316     154
  260301  260292 -260286  260316     155  260301  260292 -260286  260316     156
  260292  260286  260316  260319       3  260292  260286  260316  260322      11
  260292  260286 -260316  260322      12  260292  260286 -260316  260322      13
  260292  260286 -260316  260322       6  260286  260292  260301  260304       7
  260286  260292  260301  260307     157  260286  260292 -260301  260307     158
  260286  260292 -260301  260307     159  260286  260292 -260301  260307     160
  260286  260316  260322  260328       2  260280  260286  260292  260301     161
  260280  260286 -260292  260301     162  260280  260286 -260292  260301     155
  260280  260286 -260292  260301     163  260280  260286  260316  260319       3
  260280  260286  260316  260322      21  260280  260286 -260316  260322      22
  260280  260286 -260316  260322      23  260280  260286 -260316  260322       6
  260364  260361  260367  260373       2  260361  260367  260373  260379       1
  260361  260367 -260373  260379       4  260361  260367 -260373  260379       5
  260361  260367 -260373  260379       6  260361  260367  260373  260427       7
  260361  260367 -260373  260427       8  260361  260367 -260373  260427       9
  260361  260367 -260373  260427       6  260343  260334  260328  260361      64
  260343  260334 -260328  260361      65  260343  260334 -260328  260361      54
  260343  260334 -260328  260361      66  260334  260328  260361  260364       3
  260334  260328  260361  260367      11  260334  260328 -260361  260367      12
  260334  260328 -260361  260367      13  260334  260328 -260361  260367       6
  260334  260343  260352  260355     117  260334  260343 -260352  260355     118
  260334  260343  260352  260358     117  260334  260343 -260352  260358     118
  260328  260334  260343  260352     119  260328  260334 -260343  260352     120
  260328  260334 -260343  260352     121  260328  260334 -260343  260352     122
  260328  260361  260367  260373       2  260322  260328  260334  260343      75
  260322  260328 -260334  260343      76  260322  260328 -260334  260343      54
  260322  260328 -260334  260343      77  260322  260328  260361  260364       3
  260322  260328  260361  260367      21  260322  260328 -260361  260367      22
  260322  260328 -260361  260367      23  260322  260328 -260361  260367       6
  260430  260427  260433  260439       2  260427  260433  260439  260445       1
  260427  260433 -260439  260445       4  260427  260433 -260439  260445       5
  260427  260433 -260439  260445       6  260427  260433  260439  260493       7
  260427  260433 -260439  260493       8  260427  260433 -260439  260493       9
  260427  260433 -260439  260493       6  260388  260379  260373  260427      10
  260388  260397  260406  260415      10  260379  260373  260427  260430       3
  260379  260373  260427  260433      11  260379  260373 -260427  260433      12
  260379  260373 -260427  260433      13  260379  260373 -260427  260433       6
  260379  260388  260397  260406      16  260379  260388 -260397  260406      17
  260379  260388 -260397  260406      18  260373  260379  260388  260397      16
  260373  260379 -260388  260397      17  260373  260379 -260388  260397      18
  260373  260427  260433  260439       2  260367  260373  260379  260388      10
  260367  260373  260427  260430       3  260367  260373  260427  260433      21
  260367  260373 -260427  260433      22  260367  260373 -260427  260433      23
  260367  260373 -260427  260433       6  260496  260493  260499  260505       2
  260493  260499  260505  260511       1  260493  260499 -260505  260511       4
  260493  260499 -260505  260511       5  260493  260499 -260505  260511       6
  260493  260499  260505  260529       7  260493  260499 -260505  260529       8
  260493  260499 -260505  260529       9  260493  260499 -260505  260529       6
  260454  260445  260439  260493      10  260454  260463  260472  260481      10
  260445  260439  260493  260496       3  260445  260439  260493  260499      11
  260445  260439 -260493  260499      12  260445  260439 -260493  260499      13
  260445  260439 -260493  260499       6  260445  260454  260463  260472      16
  260445  260454 -260463  260472      17  260445  260454 -260463  260472      18
  260439  260445  260454  260463      16  260439  260445 -260454  260463      17
  260439  260445 -260454  260463      18  260439  260493  260499  260505       2
  260433  260439  260445  260454      10  260433  260439  260493  260496       3
  260433  260439  260493  260499      21  260433  260439 -260493  260499      22
  260433  260439 -260493  260499      23  260433  260439 -260493  260499       6
  260532  260529  260535  260541       2  260529  260535  260541  260547       1
  260529  260535 -260541  260547       4  260529  260535 -260541  260547       5
  260529  260535 -260541  260547       6  260529  260535  260541  260601       7
  260529  260535 -260541  260601       8  260529  260535 -260541  260601       9
  260529  260535 -260541  260601       6  260520  260511  260505  260529      24
  260520  260511 -260505  260529      25  260520  260511 -260505  260529      26
  260520  260511 -260505  260529      27  260511  260505  260529  260532       3
  260511  260505  260529  260535      11  260511  260505 -260529  260535      12
  260511  260505 -260529  260535      13  260511  260505 -260529  260535       6
  260505  260511  260520  260523       7  260505  260511 -260520  260523      28
  260505  260511 -260520  260523      29  260505  260511 -260520  260523      30
  260505  260511  260520  260526       7  260505  260511 -260520  260526      28
  260505  260511 -260520  260526      29  260505  260511 -260520  260526      30
  260505  260529  260535  260541       2  260499  260505  260511  260520      31
  260499  260505 -260511  260520      32  260499  260505 -260511  260520      26
  260499  260505 -260511  260520      33  260499  260505  260529  260532       3
  260499  260505  260529  260535      21  260499  260505 -260529  260535      22
  260499  260505 -260529  260535      23  260499  260505 -260529  260535       6
  260604  260601  260607  260613       2  260601  260607  260613  260619       1
  260601  260607 -260613  260619       4  260601  260607 -260613  260619       5
  260601  260607 -260613  260619       6  260601  260607  260613  260649       7
  260601  260607 -260613  260649       8  260601  260607 -260613  260649       9
  260601  260607 -260613  260649       6  260565  260574  260580  260583      51
  260565  260574 -260580  260583       6  260565  260574  260580  260592      51
  260565  260574 -260580  260592       6  260556  260547  260541  260601      10
  260556  260565  260574  260580       7  260556  260565 -260574  260580      29
  260547  260541  260601  260604       3  260547  260541  260601  260607      11
  260547  260541 -260601  260607      12  260547  260541 -260601  260607      13
  260547  260541 -260601  260607       6  260547  260556  260565  260574      10
  260541  260547  260556  260565      16  260541  260547 -260556  260565      17
  260541  260547 -260556  260565      18  260541  260601  260607  260613       2
  260535  260541  260547  260556      10  260535  260541  260601  260604       3
  260535  260541  260601  260607      21  260535  260541 -260601  260607      22
  260535  260541 -260601  260607      23  260535  260541 -260601  260607       6
  260652  260649  260655  260661       2  260649  260655  260661  260667       1
  260649  260655 -260661  260667       4  260649  260655 -260661  260667       5
  260649  260655 -260661  260667       6  260649  260655  260661  260691       7
  260649  260655 -260661  260691       8  260649  260655 -260661  260691       9
  260649  260655 -260661  260691       6  260637  260619  260613  260649      34
  260637  260619 -260613  260649      35  260637  260619 -260613  260649      36
  260637  260619 -260613  260649      37  260625  260619  260613  260649      34
  260625  260619 -260613  260649      35  260625  260619 -260613  260649      36
  260625  260619 -260613  260649      37  260619  260613  260649  260652       3
  260619  260613  260649  260655      11  260619  260613 -260649  260655      12
  260619  260613 -260649  260655      13  260619  260613 -260649  260655       6
  260613  260649  260655  260661       2  260607  260613  260619  260625      38
  260607  260613 -260619  260625      39  260607  260613 -260619  260625      36
  260607  260613 -260619  260625      40  260607  260613  260619  260637      38
  260607  260613 -260619  260637      39  260607  260613 -260619  260637      36
  260607  260613 -260619  260637      40  260607  260613  260649  260652       3
  260607  260613  260649  260655      21  260607  260613 -260649  260655      22
  260607  260613 -260649  260655      23  260607  260613 -260649  260655       6
  260694  260691  260697  260703       2  260691  260697  260703  260709       1
  260691  260697 -260703  260709       4  260691  260697 -260703  260709       5
  260691  260697 -260703  260709       6  260691  260697  260703  260730       7
  260691  260697 -260703  260730       8  260691  260697 -260703  260730       9
  260691  260697 -260703  260730       6  260685  260667  260661  260691      86
  260685  260667 -260661  260691      87  260685  260667 -260661  260691      88
  260685  260667 -260661  260691      89  260673  260667  260661  260691      34
  260673  260667 -260661  260691      35  260673  260667 -260661  260691      36
  260673  260667 -260661  260691      37  260667  260661  260691  260694       3
  260667  260661  260691  260697      11  260667  260661 -260691  260697      12
  260667  260661 -260691  260697      13  260667  260661 -260691  260697       6
  260661  260691  260697  260703       2  260655  260661  260667  260673      38
  260655  260661 -260667  260673      39  260655  260661 -260667  260673      36
  260655  260661 -260667  260673      40  260655  260661  260667  260685      99
  260655  260661 -260667  260685     100  260655  260661 -260667  260685      88
  260655  260661 -260667  260685     101  260655  260661  260691  260694       3
  260655  260661  260691  260697      21  260655  260661 -260691  260697      22
  260655  260661 -260691  260697      23  260655  260661 -260691  260697       6
  260733  260730  260736  260742       2  260730  260736  260742  260748       1
  260730  260736 -260742  260748       4  260730  260736 -260742  260748       5
  260730  260736 -260742  260748       6  260730  260736  260742  260760       7
  260730  260736 -260742  260760       8  260730  260736 -260742  260760       9
  260730  260736 -260742  260760       6  260718  260709  260703  260730     153
  260718  260709 -260703  260730     154  260718  260709 -260703  260730     155
  260718  260709 -260703  260730     156  260709  260703  260730  260733       3
  260709  260703  260730  260736      11  260709  260703 -260730  260736      12
  260709  260703 -260730  260736      13  260709  260703 -260730  260736       6
  260703  260709  260718  260721       7  260703  260709  260718  260724     195
  260703  260709 -260718  260724     196  260703  260709 -260718  260724     197
  260703  260709 -260718  260724     198  260703  260730  260736  260742       2
  260697  260703  260709  260718     161  260697  260703 -260709  260718     162
  260697  260703 -260709  260718     155  260697  260703 -260709  260718     163
  260697  260703  260730  260733       3  260697  260703  260730  260736      21
  260697  260703 -260730  260736      22  260697  260703 -260730  260736      23
  260697  260703 -260730  260736       6  260763  260760  260766  260772       2
  260760  260766  260772  260778       1  260760  260766 -260772  260778       4
  260760  260766 -260772  260778       5  260760  260766 -260772  260778       6
  260760  260766  260772  260817       7  260760  260766 -260772  260817       8
  260760  260766 -260772  260817       9  260760  260766 -260772  260817       6
  260748  260742  260760  260763       3  260748  260742  260760  260766      11
  260748  260742 -260760  260766      12  260748  260742 -260760  260766      13
  260748  260742 -260760  260766       6  260742  260760  260766  260772       2
  260736  260742  260760  260763       3  260736  260742  260760  260766      21
  260736  260742 -260760  260766      22  260736  260742 -260760  260766      23
  260736  260742 -260760  260766       6  260820  260817  260823  260829       2
  260817  260823  260829  260835       1  260817  260823 -260829  260835       4
  260817  260823 -260829  260835       5  260817  260823 -260829  260835       6
  260817  260823  260829  260859       7  260817  260823 -260829  260859       8
  260817  260823 -260829  260859       9  260817  260823 -260829  260859       6
  260787  260778  260772  260817      52  260787  260778 -260772  260817      53
  260787  260778 -260772  260817      54  260787  260778 -260772  260817      55
  260778  260772  260817  260820       3  260778  260772  260817  260823      11
  260778  260772 -260817  260823      12  260778  260772 -260817  260823      13
  260778  260772 -260817  260823       6  260772  260778  260787  260793      56
  260772  260778 -260787  260793      57  260772  260778 -260787  260793      58
  260772  260778 -260787  260793      59  260772  260778  260787  260805      56
  260772  260778 -260787  260805      57  260772  260778 -260787  260805      58
  260772  260778 -260787  260805      59  260772  260817  260823  260829       2
  260766  260772  260778  260787      60  260766  260772 -260778  260787      61
  260766  260772 -260778  260787      54  260766  260772 -260778  260787      62
  260766  260772  260817  260820       3  260766  260772  260817  260823      21
  260766  260772 -260817  260823      22  260766  260772 -260817  260823      23
  260766  260772 -260817  260823       6  260862  260859  260865  260871       2
  260859  260865  260871  260877       1  260859  260865 -260871  260877       4
  260859  260865 -260871  260877       5  260859  260865 -260871  260877       6
  260859  260865  260871  260889       7  260859  260865 -260871  260889       8
  260859  260865 -260871  260889       9  260859  260865 -260871  260889       6
  260844  260835  260829  260859     153  260844  260835 -260829  260859     154
  260844  260835 -260829  260859     155  260844  260835 -260829  260859     156
  260835  260829  260859  260862       3  260835  260829  260859  260865      11
  260835  260829 -260859  260865      12  260835  260829 -260859  260865      13
  260835  260829 -260859  260865       6  260829  260835  260844  260847       7
  260829  260835  260844  260850     157  260829  260835 -260844  260850     158
  260829  260835 -260844  260850     159  260829  260835 -260844  260850     160
  260829  260859  260865  260871       2  260823  260829  260835  260844     161
  260823  260829 -260835  260844     162  260823  260829 -260835  260844     155
  260823  260829 -260835  260844     163  260823  260829  260859  260862       3
  260823  260829  260859  260865      21  260823  260829 -260859  260865      22
  260823  260829 -260859  260865      23  260823  260829 -260859  260865       6
  260892  260889  260895  260901       2  260889  260895  260901  260907       1
  260889  260895 -260901  260907       4  260889  260895 -260901  260907       5
  260889  260895 -260901  260907       6  260889  260895  260901  260931       7
  260889  260895 -260901  260931       8  260889  260895 -260901  260931       9
  260889  260895 -260901  260931       6  260877  260871  260889  260892       3
  260877  260871  260889  260895      11  260877  260871 -260889  260895      12
  260877  260871 -260889  260895      13  260877  260871 -260889  260895       6
  260871  260889  260895  260901       2  260865  260871  260889  260892       3
  260865  260871  260889  260895      21  260865  260871 -260889  260895      22
  260865  260871 -260889  260895      23  260865  260871 -260889  260895       6
  260934  260931  260937  260943       2  260931  260937  260943  260949       1
  260931  260937 -260943  260949       4  260931  260937 -260943  260949       5
  260931  260937 -260943  260949       6  260931  260937  260943  261003       7
  260931  260937 -260943  261003       8  260931  260937 -260943  261003       9
  260931  260937 -260943  261003       6  260925  260907  260901  260931      86
  260925  260907 -260901  260931      87  260925  260907 -260901  260931      88
  260925  260907 -260901  260931      89  260913  260907  260901  260931      34
  260913  260907 -260901  260931      35  260913  260907 -260901  260931      36
  260913  260907 -260901  260931      37  260907  260901  260931  260934       3
  260907  260901  260931  260937      11  260907  260901 -260931  260937      12
  260907  260901 -260931  260937      13  260907  260901 -260931  260937       6
  260901  260931  260937  260943       2  260895  260901  260907  260913      38
  260895  260901 -260907  260913      39  260895  260901 -260907  260913      36
  260895  260901 -260907  260913      40  260895  260901  260907  260925      99
  260895  260901 -260907  260925     100  260895  260901 -260907  260925      88
  260895  260901 -260907  260925     101  260895  260901  260931  260934       3
  260895  260901  260931  260937      21  260895  260901 -260931  260937      22
  260895  260901 -260931  260937      23  260895  260901 -260931  260937       6
  261006  261003  261009  261015       2  261003  261009  261015  261021       1
  261003  261009 -261015  261021       4  261003  261009 -261015  261021       5
  261003  261009 -261015  261021       6  261003  261009  261015  261033       7
  261003  261009 -261015  261033       8  261003  261009 -261015  261033       9
  261003  261009 -261015  261033       6  260967  260976  260982  260985      51
  260967  260976 -260982  260985       6  260967  260976  260982  260994      51
  260967  260976 -260982  260994       6  260958  260949  260943  261003      10
  260958  260967  260976  260982       7  260958  260967 -260976  260982      29
  260949  260943  261003  261006       3  260949  260943  261003  261009      11
  260949  260943 -261003  261009      12  260949  260943 -261003  261009      13
  260949  260943 -261003  261009       6  260949  260958  260967  260976      10
  260943  260949  260958  260967      16  260943  260949 -260958  260967      17
  260943  260949 -260958  260967      18  260943  261003  261009  261015       2
  260937  260943  260949  260958      10  260937  260943  261003  261006       3
  260937  260943  261003  261009      21  260937  260943 -261003  261009      22
  260937  260943 -261003  261009      23  260937  260943 -261003  261009       6
  261036  261033  261039  261045       2  261033  261039  261045  261051       1
  261033  261039 -261045  261051       4  261033  261039 -261045  261051       5
  261033  261039 -261045  261051       6  261033  261039  261045  261063       7
  261033  261039 -261045  261063       8  261033  261039 -261045  261063       9
  261033  261039 -261045  261063       6  261021  261015  261033  261036       3
  261021  261015  261033  261039      11  261021  261015 -261033  261039      12
  261021  261015 -261033  261039      13  261021  261015 -261033  261039       6
  261015  261033  261039  261045       2  261009  261015  261033  261036       3
  261009  261015  261033  261039      21  261009  261015 -261033  261039      22
  261009  261015 -261033  261039      23  261009  261015 -261033  261039       6
  261066  261063  261069  261075       2  261063  261069  261075  261081       1
  261063  261069 -261075  261081       4  261063  261069 -261075  261081       5
  261063  261069 -261075  261081       6  261063  261069  261075  261111       7
  261063  261069 -261075  261111       8  261063  261069 -261075  261111       9
  261063  261069 -261075  261111       6  261051  261045  261063  261066       3
  261051  261045  261063  261069      11  261051  261045 -261063  261069      12
  261051  261045 -261063  261069      13  261051  261045 -261063  261069       6
  261045  261063  261069  261075       2  261039  261045  261063  261066       3
  261039  261045  261063  261069      21  261039  261045 -261063  261069      22
  261039  261045 -261063  261069      23  261039  261045 -261063  261069       6
  261114  261111  261117  261123       2  261111  261117  261123  261129       1
  261111  261117 -261123  261129       4  261111  261117 -261123  261129       5
  261111  261117 -261123  261129       6  261111  261117  261123  261156       7
  261111  261117 -261123  261156       8  261111  261117 -261123  261156       9
  261111  261117 -261123  261156       6  261099  261081  261075  261111      34
  261099  261081 -261075  261111      35  261099  261081 -261075  261111      36
  261099  261081 -261075  261111      37  261087  261081  261075  261111      34
  261087  261081 -261075  261111      35  261087  261081 -261075  261111      36
  261087  261081 -261075  261111      37  261081  261075  261111  261114       3
  261081  261075  261111  261117      11  261081  261075 -261111  261117      12
  261081  261075 -261111  261117      13  261081  261075 -261111  261117       6
  261075  261111  261117  261123       2  261069  261075  261081  261087      38
  261069  261075 -261081  261087      39  261069  261075 -261081  261087      36
  261069  261075 -261081  261087      40  261069  261075  261081  261099      38
  261069  261075 -261081  261099      39  261069  261075 -261081  261099      36
  261069  261075 -261081  261099      40  261069  261075  261111  261114       3
  261069  261075  261111  261117      21  261069  261075 -261111  261117      22
  261069  261075 -261111  261117      23  261069  261075 -261111  261117       6
  261159  261156  261162  261168       2  261156  261162  261168  261174       1
  261156  261162 -261168  261174       4  261156  261162 -261168  261174       5
  261156  261162 -261168  261174       6  261156  261162  261168  261201       7
  261156  261162 -261168  261201       8  261156  261162 -261168  261201       9
  261156  261162 -261168  261201       6  261138  261129  261123  261156      64
  261138  261129 -261123  261156      65  261138  261129 -261123  261156      54
  261138  261129 -261123  261156      66  261129  261123  261156  261159       3
  261129  261123  261156  261162      11  261129  261123 -261156  261162      12
  261129  261123 -261156  261162      13  261129  261123 -261156  261162       6
  261129  261138  261147  261150     117  261129  261138 -261147  261150     118
  261129  261138  261147  261153     117  261129  261138 -261147  261153     118
  261123  261129  261138  261147     119  261123  261129 -261138  261147     120
  261123  261129 -261138  261147     121  261123  261129 -261138  261147     122
  261123  261156  261162  261168       2  261117  261123  261129  261138      75
  261117  261123 -261129  261138      76  261117  261123 -261129  261138      54
  261117  261123 -261129  261138      77  261117  261123  261156  261159       3
  261117  261123  261156  261162      21  261117  261123 -261156  261162      22
  261117  261123 -261156  261162      23  261117  261123 -261156  261162       6
  261204  261201  261207  261213       2  261201  261207  261213  261222       7
  261201  261207 -261213  261222       8  261201  261207 -261213  261222       9
  261201  261207 -261213  261222       6  261183  261174  261168  261201      64
  261183  261174 -261168  261201      65  261183  261174 -261168  261201      54
  261183  261174 -261168  261201      66  261174  261168  261201  261204       3
  261174  261168  261201  261207      11  261174  261168 -261201  261207      12
  261174  261168 -261201  261207      13  261174  261168 -261201  261207       6
  261174  261183  261192  261195     117  261174  261183 -261192  261195     118
  261174  261183  261192  261198     117  261174  261183 -261192  261198     118
  261168  261174  261183  261192     119  261168  261174 -261183  261192     120
  261168  261174 -261183  261192     121  261168  261174 -261183  261192     122
  261168  261201  261207  261213       2  261162  261168  261174  261183      75
  261162  261168 -261174  261183      76  261162  261168 -261174  261183      54
  261162  261168 -261174  261183      77  261162  261168  261201  261204       3
  261162  261168  261201  261207      21  261162  261168 -261201  261207      22
  261162  261168 -261201  261207      23  261162  261168 -261201  261207       6
  261225  261222  261228  261234       2  261222  261228  261234  261240       1
  261222  261228 -261234  261240       4  261222  261228 -261234  261240       5
  261222  261228 -261234  261240       6  261222  261228  261234  261279       7
  261222  261228 -261234  261279       8  261222  261228 -261234  261279       9
  261222  261228 -261234  261279       6  261213  261222  261228  261234       2
  261207  261213  261222  261225       3  261207  261213  261222  261228      21
  261207  261213 -261222  261228      22  261207  261213 -261222  261228      23
  261207  261213 -261222  261228       6  261282  261279  261285  261291       2
  261279  261285  261291  261297       1  261279  261285 -261291  261297       4
  261279  261285 -261291  261297       5  261279  261285 -261291  261297       6
  261279  261285  261291  261327       7  261279  261285 -261291  261327       8
  261279  261285 -261291  261327       9  261279  261285 -261291  261327       6
  261258  261240  261234  261279     103  261258  261240 -261234  261279     104
  261258  261240 -261234  261279     105  261258  261240 -261234  261279     106
  261246  261240  261234  261279      34  261246  261240 -261234  261279      35
  261246  261240 -261234  261279      36  261246  261240 -261234  261279      37
  261246  261240  261258  261267     107  261246  261240 -261258  261267     108
  261246  261240 -261258  261267     109  261246  261240 -261258  261267     110
  261240  261234  261279  261282       3  261240  261234  261279  261285      11
  261240  261234 -261279  261285      12  261240  261234 -261279  261285      13
  261240  261234 -261279  261285       6  261234  261240  261258  261267     111
  261234  261240 -261258  261267     112  261234  261240 -261258  261267     109
  261234  261240 -261258  261267     113  261234  261279  261285  261291       2
  261228  261234  261240  261246      38  261228  261234 -261240  261246      39
  261228  261234 -261240  261246      36  261228  261234 -261240  261246      40
  261228  261234  261240  261258     114  261228  261234 -261240  261258     115
  261228  261234 -261240  261258     105  261228  261234 -261240  261258     116
  261228  261234  261279  261282       3  261228  261234  261279  261285      21
  261228  261234 -261279  261285      22  261228  261234 -261279  261285      23
  261228  261234 -261279  261285       6  261330  261327  261333  261339       2
  261327  261333  261339  261345       1  261327  261333 -261339  261345       4
  261327  261333 -261339  261345       5  261327  261333 -261339  261345       6
  261327  261333  261339  261384       7  261327  261333 -261339  261384       8
  261327  261333 -261339  261384       9  261327  261333 -261339  261384       6
  261315  261297  261291  261327      34  261315  261297 -261291  261327      35
  261315  261297 -261291  261327      36  261315  261297 -261291  261327      37
  261303  261297  261291  261327      34  261303  261297 -261291  261327      35
  261303  261297 -261291  261327      36  261303  261297 -261291  261327      37
  261297  261291  261327  261330       3  261297  261291  261327  261333      11
  261297  261291 -261327  261333      12  261297  261291 -261327  261333      13
  261297  261291 -261327  261333       6  261291  261327  261333  261339       2
  261285  261291  261297  261303      38  261285  261291 -261297  261303      39
  261285  261291 -261297  261303      36  261285  261291 -261297  261303      40
  261285  261291  261297  261315      38  261285  261291 -261297  261315      39
  261285  261291 -261297  261315      36  261285  261291 -261297  261315      40
  261285  261291  261327  261330       3  261285  261291  261327  261333      21
  261285  261291 -261327  261333      22  261285  261291 -261327  261333      23
  261285  261291 -261327  261333       6  261387  261384  261390  261396       2
  261384  261390  261396  261405       7  261384  261390 -261396  261405       8
  261384  261390 -261396  261405       9  261384  261390 -261396  261405       6
  261354  261345  261339  261384      52  261354  261345 -261339  261384      53
  261354  261345 -261339  261384      54  261354  261345 -261339  261384      55
  261345  261339  261384  261387       3  261345  261339  261384  261390      11
  261345  261339 -261384  261390      12  261345  261339 -261384  261390      13
  261345  261339 -261384  261390       6  261339  261345  261354  261360      56
  261339  261345 -261354  261360      57  261339  261345 -261354  261360      58
  261339  261345 -261354  261360      59  261339  261345  261354  261372      56
  261339  261345 -261354  261372      57  261339  261345 -261354  261372      58
  261339  261345 -261354  261372      59  261339  261384  261390  261396       2
  261333  261339  261345  261354      60  261333  261339 -261345  261354      61
  261333  261339 -261345  261354      54  261333  261339 -261345  261354      62
  261333  261339  261384  261387       3  261333  261339  261384  261390      21
  261333  261339 -261384  261390      22  261333  261339 -261384  261390      23
  261333  261339 -261384  261390       6  261408  261405  261411  261417       2
  261405  261411  261417  261426       7  261405  261411 -261417  261426       8
  261405  261411 -261417  261426       9  261405  261411 -261417  261426       6
  261396  261405  261411  261417       2  261390  261396  261405  261408       3
  261390  261396  261405  261411      21  261390  261396 -261405  261411      22
  261390  261396 -261405  261411      23  261390  261396 -261405  261411       6
  261429  261426  261432  261438       2  261426  261432  261438  261447       7
  261426  261432 -261438  261447       8  261426  261432 -261438  261447       9
  261426  261432 -261438  261447       6  261417  261426  261432  261438       2
  261411  261417  261426  261429       3  261411  261417  261426  261432      21
  261411  261417 -261426  261432      22  261411  261417 -261426  261432      23
  261411  261417 -261426  261432       6  261450  261447  261453  261459       2
  261447  261453  261459  261465       1  261447  261453 -261459  261465       4
  261447  261453 -261459  261465       5  261447  261453 -261459  261465       6
  261447  261453  261459  261480       7  261447  261453 -261459  261480       8
  261447  261453 -261459  261480       9  261447  261453 -261459  261480       6
  261438  261447  261453  261459       2  261432  261438  261447  261450       3
  261432  261438  261447  261453      21  261432  261438 -261447  261453      22
  261432  261438 -261447  261453      23  261432  261438 -261447  261453       6
  261483  261480  261486  261492       2  261480  261486  261492  261498       1
  261480  261486 -261492  261498       4  261480  261486 -261492  261498       5
  261480  261486 -261492  261498       6  261480  261486  261492  261510       7
  261480  261486 -261492  261510       8  261480  261486 -261492  261510       9
  261480  261486 -261492  261510       6  261474  261465  261459  261480     164
  261474  261465 -261459  261480     165  261474  261465 -261459  261480     166
  261474  261465 -261459  261480     167  261465  261459  261480  261483       3
  261465  261459  261480  261486      11  261465  261459 -261480  261486      12
  261465  261459 -261480  261486      13  261465  261459 -261480  261486       6
  261459  261480  261486  261492       2  261453  261459  261465  261474     173
  261453  261459 -261465  261474     174  261453  261459 -261465  261474     166
  261453  261459 -261465  261474     175  261453  261459  261480  261483       3
  261453  261459  261480  261486      21  261453  261459 -261480  261486      22
  261453  261459 -261480  261486      23  261453  261459 -261480  261486       6
  261513  261510  261516  261522       2  261510  261516  261522  261528       1
  261510  261516 -261522  261528       4  261510  261516 -261522  261528       5
  261510  261516 -261522  261528       6  261510  261516  261522  261567       7
  261510  261516 -261522  261567       8  261510  261516 -261522  261567       9
  261510  261516 -261522  261567       6  261498  261492  261510  261513       3
  261498  261492  261510  261516      11  261498  261492 -261510  261516      12
  261498  261492 -261510  261516      13  261498  261492 -261510  261516       6
  261492  261510  261516  261522       2  261486  261492  261510  261513       3
  261486  261492  261510  261516      21  261486  261492 -261510  261516      22
  261486  261492 -261510  261516      23  261486  261492 -261510  261516       6
  261570  261567  261573  261579       2  261567  261573  261579  261585       1
  261567  261573 -261579  261585       4  261567  261573 -261579  261585       5
  261567  261573 -261579  261585       6  261567  261573  261579  261624       7
  261567  261573 -261579  261624       8  261567  261573 -261579  261624       9
  261567  261573 -261579  261624       6  261537  261528  261522  261567      52
  261537  261528 -261522  261567      53  261537  261528 -261522  261567      54
  261537  261528 -261522  261567      55  261528  261522  261567  261570       3
  261528  261522  261567  261573      11  261528  261522 -261567  261573      12
  261528  261522 -261567  261573      13  261528  261522 -261567  261573       6
  261522  261528  261537  261543      56  261522  261528 -261537  261543      57
  261522  261528 -261537  261543      58  261522  261528 -261537  261543      59
  261522  261528  261537  261555      56  261522  261528 -261537  261555      57
  261522  261528 -261537  261555      58  261522  261528 -261537  261555      59
  261522  261567  261573  261579       2  261516  261522  261528  261537      60
  261516  261522 -261528  261537      61  261516  261522 -261528  261537      54
  261516  261522 -261528  261537      62  261516  261522  261567  261570       3
  261516  261522  261567  261573      21  261516  261522 -261567  261573      22
  261516  261522 -261567  261573      23  261516  261522 -261567  261573       6
  261627  261624  261630  261636       2  261624  261630  261636  261642       1
  261624  261630 -261636  261642       4  261624  261630 -261636  261642       5
  261624  261630 -261636  261642       6  261624  261630  261636  261696       7
  261624  261630 -261636  261696       8  261624  261630 -261636  261696       9
  261624  261630 -261636  261696       6  261594  261585  261579  261624      52
  261594  261585 -261579  261624      53  261594  261585 -261579  261624      54
  261594  261585 -261579  261624      55  261585  261579  261624  261627       3
  261585  261579  261624  261630      11  261585  261579 -261624  261630      12
  261585  261579 -261624  261630      13  261585  261579 -261624  261630       6
  261579  261585  261594  261600      56  261579  261585 -261594  261600      57
  261579  261585 -261594  261600      58  261579  261585 -261594  261600      59
  261579  261585  261594  261612      56  261579  261585 -261594  261612      57
  261579  261585 -261594  261612      58  261579  261585 -261594  261612      59
  261579  261624  261630  261636       2  261573  261579  261585  261594      60
  261573  261579 -261585  261594      61  261573  261579 -261585  261594      54
  261573  261579 -261585  261594      62  261573  261579  261624  261627       3
  261573  261579  261624  261630      21  261573  261579 -261624  261630      22
  261573  261579 -261624  261630      23  261573  261579 -261624  261630       6
  261699  261696  261702  261708       2  261696  261702  261708  261714       1
  261696  261702 -261708  261714       4  261696  261702 -261708  261714       5
  261696  261702 -261708  261714       6  261696  261702  261708  261729       7
  261696  261702 -261708  261729       8  261696  261702 -261708  261729       9
  261696  261702 -261708  261729       6  261660  261669  261675  261678      51
  261660  261669 -261675  261678       6  261660  261669  261675  261687      51
  261660  261669 -261675  261687       6  261651  261642  261636  261696      10
  261651  261660  261669  261675       7  261651  261660 -261669  261675      29
  261642  261636  261696  261699       3  261642  261636  261696  261702      11
  261642  261636 -261696  261702      12  261642  261636 -261696  261702      13
  261642  261636 -261696  261702       6  261642  261651  261660  261669      10
  261636  261642  261651  261660      16  261636  261642 -261651  261660      17
  261636  261642 -261651  261660      18  261636  261696  261702  261708       2
  261630  261636  261642  261651      10  261630  261636  261696  261699       3
  261630  261636  261696  261702      21  261630  261636 -261696  261702      22
  261630  261636 -261696  261702      23  261630  261636 -261696  261702       6
  261732  261729  261735  261741       2  261729  261735  261741  261747       1
  261729  261735 -261741  261747       4  261729  261735 -261741  261747       5
  261729  261735 -261741  261747       6  261729  261735  261741  261786       7
  261729  261735 -261741  261786       8  261729  261735 -261741  261786       9
  261729  261735 -261741  261786       6  261723  261714  261708  261729     164
  261723  261714 -261708  261729     165  261723  261714 -261708  261729     166
  261723  261714 -261708  261729     167  261714  261708  261729  261732       3
  261714  261708  261729  261735      11  261714  261708 -261729  261735      12
  261714  261708 -261729  261735      13  261714  261708 -261729  261735       6
  261708  261729  261735  261741       2  261702  261708  261714  261723     173
  261702  261708 -261714  261723     174  261702  261708 -261714  261723     166
  261702  261708 -261714  261723     175  261702  261708  261729  261732       3
  261702  261708  261729  261735      21  261702  261708 -261729  261735      22
  261702  261708 -261729  261735      23  261702  261708 -261729  261735       6
  261789  261786  261792  261795       2  261789  261786  261792  261822       2
  261786  261792  261795  261804       1  261786  261792 -261795  261804     102
  261786  261792 -261795  261804      13  261786  261792 -261795  261804       6
  261786  261792  261822  261813       1  261786  261792 -261822  261813       4
  261786  261792 -261822  261813       5  261786  261792 -261822  261813       6
  261786  261792  261822  261828       7  261786  261792 -261822  261828       8
  261786  261792 -261822  261828       9  261786  261792 -261822  261828       6
  261765  261747  261741  261786     103  261765  261747 -261741  261786     104
  261765  261747 -261741  261786     105  261765  261747 -261741  261786     106
  261753  261747  261741  261786      34  261753  261747 -261741  261786      35
  261753  261747 -261741  261786      36  261753  261747 -261741  261786      37
  261753  261747  261765  261774     107  261753  261747 -261765  261774     108
  261753  261747 -261765  261774     109  261753  261747 -261765  261774     110
  261747  261741  261786  261789       3  261747  261741  261786  261792      11
  261747  261741 -261786  261792      12  261747  261741 -261786  261792      13
  261747  261741 -261786  261792       6  261741  261747  261765  261774     111
  261741  261747 -261765  261774     112  261741  261747 -261765  261774     109
  261741  261747 -261765  261774     113  261741  261786  261792  261795       2
  261741  261786  261792  261822       2  261735  261741  261747  261753      38
  261735  261741 -261747  261753      39  261735  261741 -261747  261753      36
  261735  261741 -261747  261753      40  261735  261741  261747  261765     114
  261735  261741 -261747  261765     115  261735  261741 -261747  261765     105
  261735  261741 -261747  261765     116  261735  261741  261786  261789       3
  261735  261741  261786  261792      21  261735  261741 -261786  261792      22
  261735  261741 -261786  261792      23  261735  261741 -261786  261792       6
  261831  261828  261834  261840       2  261828  261834  261840  261846       1
  261828  261834 -261840  261846       4  261828  261834 -261840  261846       5
  261828  261834 -261840  261846       6  261828  261834  261840  261858       7
  261828  261834 -261840  261858       8  261828  261834 -261840  261858       9
  261828  261834 -261840  261858       6  261822  261828  261834  261840       2
  261813  261822  261828  261831       3  261813  261822  261828  261834      11
  261813  261822 -261828  261834      12  261813  261822 -261828  261834      13
  261813  261822 -261828  261834       6  261804  261795 -261792  261822       3
  261804  261813  261822  261828      10  261795  261792 -261822  261813       3
  261795  261792  261822  261828       3  261795  261804 -261813  261822      16
  261795  261804 -261813  261822      17  261795  261804 -261813  261822      18
  261792  261795 -261804  261813      10  261792  261822 -261813  261804      10
  261792  261822  261828  261831       3  261792  261822  261828  261834      21
  261792  261822 -261828  261834      22  261792  261822 -261828  261834      23
  261792  261822 -261828  261834       6  261861  261858  261864  261870       2
  261858  261864  261870  261876       1  261858  261864 -261870  261876       4
  261858  261864 -261870  261876       5  261858  261864 -261870  261876       6
  261858  261864  261870  261915       7  261858  261864 -261870  261915       8
  261858  261864 -261870  261915       9  261858  261864 -261870  261915       6
  261846  261840  261858  261861       3  261846  261840  261858  261864      11
  261846  261840 -261858  261864      12  261846  261840 -261858  261864      13
  261846  261840 -261858  261864       6  261840  261858  261864  261870       2
  261834  261840  261858  261861       3  261834  261840  261858  261864      21
  261834  261840 -261858  261864      22  261834  261840 -261858  261864      23
  261834  261840 -261858  261864       6  261918  261915  261921  261927       2
  261915  261921  261927  261933       1  261915  261921 -261927  261933       4
  261915  261921 -261927  261933       5  261915  261921 -261927  261933       6
  261915  261921  261927  261951       7  261915  261921 -261927  261951       8
  261915  261921 -261927  261951       9  261915  261921 -261927  261951       6
  261885  261876  261870  261915      52  261885  261876 -261870  261915      53
  261885  261876 -261870  261915      54  261885  261876 -261870  261915      55
  261876  261870  261915  261918       3  261876  261870  261915  261921      11
  261876  261870 -261915  261921      12  261876  261870 -261915  261921      13
  261876  261870 -261915  261921       6  261870  261876  261885  261891      56
  261870  261876 -261885  261891      57  261870  261876 -261885  261891      58
  261870  261876 -261885  261891      59  261870  261876  261885  261903      56
  261870  261876 -261885  261903      57  261870  261876 -261885  261903      58
  261870  261876 -261885  261903      59  261870  261915  261921  261927       2
  261864  261870  261876  261885      60  261864  261870 -261876  261885      61
  261864  261870 -261876  261885      54  261864  261870 -261876  261885      62
  261864  261870  261915  261918       3  261864  261870  261915  261921      21
  261864  261870 -261915  261921      22  261864  261870 -261915  261921      23
  261864  261870 -261915  261921       6  261954  261951  261957  261963       2
  261951  261957  261963  261969       1  261951  261957 -261963  261969       4
  261951  261957 -261963  261969       5  261951  261957 -261963  261969       6
  261951  261957  261963  261984       7  261951  261957 -261963  261984       8
  261951  261957 -261963  261984       9  261951  261957 -261963  261984       6
  261942  261933  261927  261951      24  261942  261933 -261927  261951      25
  261942  261933 -261927  261951      26  261942  261933 -261927  261951      27
  261933  261927  261951  261954       3  261933  261927  261951  261957      11
  261933  261927 -261951  261957      12  261933  261927 -261951  261957      13
  261933  261927 -261951  261957       6  261927  261933  261942  261945       7
  261927  261933 -261942  261945      28  261927  261933 -261942  261945      29
  261927  261933 -261942  261945      30  261927  261933  261942  261948       7
  261927  261933 -261942  261948      28  261927  261933 -261942  261948      29
  261927  261933 -261942  261948      30  261927  261951  261957  261963       2
  261921  261927  261933  261942      31  261921  261927 -261933  261942      32
  261921  261927 -261933  261942      26  261921  261927 -261933  261942      33
  261921  261927  261951  261954       3  261921  261927  261951  261957      21
  261921  261927 -261951  261957      22  261921  261927 -261951  261957      23
  261921  261927 -261951  261957       6  261987  261984  261990  261996       2
  261984  261990  261996  262002       1  261984  261990 -261996  262002       4
  261984  261990 -261996  262002       5  261984  261990 -261996  262002       6
  261984  261990  261996  262041       7  261984  261990 -261996  262041       8
  261984  261990 -261996  262041       9  261984  261990 -261996  262041       6
  261978  261969  261963  261984     123  261978  261969 -261963  261984     124
  261978  261969 -261963  261984     125  261978  261969 -261963  261984     126
  261969  261963  261984  261987       3  261969  261963  261984  261990      11
  261969  261963 -261984  261990      12  261969  261963 -261984  261990      13
  261969  261963 -261984  261990       6  261963  261984  261990  261996       2
  261957  261963  261969  261978     131  261957  261963 -261969  261978     132
  261957  261963 -261969  261978     125  261957  261963 -261969  261978     133
  261957  261963  261984  261987       3  261957  261963  261984  261990      21
  261957  261963 -261984  261990      22  261957  261963 -261984  261990      23
  261957  261963 -261984  261990       6  262044  262041  262047  262053       2
  262041  262047  262053  262059       1  262041  262047 -262053  262059       4
  262041  262047 -262053  262059       5  262041  262047 -262053  262059       6
  262041  262047  262053  262083       7  262041  262047 -262053  262083       8
  262041  262047 -262053  262083       9  262041  262047 -262053  262083       6
  262011  262002  261996  262041      52  262011  262002 -261996  262041      53
  262011  262002 -261996  262041      54  262011  262002 -261996  262041      55
  262002  261996  262041  262044       3  262002  261996  262041  262047      11
  262002  261996 -262041  262047      12  262002  261996 -262041  262047      13
  262002  261996 -262041  262047       6  261996  262002  262011  262017      56
  261996  262002 -262011  262017      57  261996  262002 -262011  262017      58
  261996  262002 -262011  262017      59  261996  262002  262011  262029      56
  261996  262002 -262011  262029      57  261996  262002 -262011  262029      58
  261996  262002 -262011  262029      59  261996  262041  262047  262053       2
  261990  261996  262002  262011      60  261990  261996 -262002  262011      61
  261990  261996 -262002  262011      54  261990  261996 -262002  262011      62
  261990  261996  262041  262044       3  261990  261996  262041  262047      21
  261990  261996 -262041  262047      22  261990  261996 -262041  262047      23
  261990  261996 -262041  262047       6  262086  262083  262089  262092       2
  262086  262083  262089  262119       2  262083  262089  262092  262101       1
  262083  262089 -262092  262101     102  262083  262089 -262092  262101      13
  262083  262089 -262092  262101       6  262083  262089  262119  262110       1
  262083  262089 -262119  262110       4  262083  262089 -262119  262110       5
  262083  262089 -262119  262110       6  262083  262089  262119  262125       7
  262083  262089 -262119  262125       8  262083  262089 -262119  262125       9
  262083  262089 -262119  262125       6  262077  262059  262053  262083      86
  262077  262059 -262053  262083      87  262077  262059 -262053  262083      88
  262077  262059 -262053  262083      89  262065  262059  262053  262083      34
  262065  262059 -262053  262083      35  262065  262059 -262053  262083      36
  262065  262059 -262053  262083      37  262059  262053  262083  262086       3
  262059  262053  262083  262089      11  262059  262053 -262083  262089      12
  262059  262053 -262083  262089      13  262059  262053 -262083  262089       6
  262053  262083  262089  262092       2  262053  262083  262089  262119       2
  262047  262053  262059  262065      38  262047  262053 -262059  262065      39
  262047  262053 -262059  262065      36  262047  262053 -262059  262065      40
  262047  262053  262059  262077      99  262047  262053 -262059  262077     100
  262047  262053 -262059  262077      88  262047  262053 -262059  262077     101
  262047  262053  262083  262086       3  262047  262053  262083  262089      21
  262047  262053 -262083  262089      22  262047  262053 -262083  262089      23
  262047  262053 -262083  262089       6  262128  262125  262131  262137       2
  262125  262131  262137  262143       1  262125  262131 -262137  262143       4
  262125  262131 -262137  262143       5  262125  262131 -262137  262143       6
  262125  262131  262137  262155       7  262125  262131 -262137  262155       8
  262125  262131 -262137  262155       9  262125  262131 -262137  262155       6
  262119  262125  262131  262137       2  262110  262119  262125  262128       3
  262110  262119  262125  262131      11  262110  262119 -262125  262131      12
  262110  262119 -262125  262131      13  262110  262119 -262125  262131       6
  262101  262092 -262089  262119       3  262101  262110  262119  262125      10
  262092  262089 -262119  262110       3  262092  262089  262119  262125       3
  262092  262101 -262110  262119      16  262092  262101 -262110  262119      17
  262092  262101 -262110  262119      18  262089  262092 -262101  262110      10
  262089  262119 -262110  262101      10  262089  262119  262125  262128       3
  262089  262119  262125  262131      21  262089  262119 -262125  262131      22
  262089  262119 -262125  262131      23  262089  262119 -262125  262131       6
  262158  262155  262161  262167       2  262155  262161  262167  262173       1
  262155  262161 -262167  262173       4  262155  262161 -262167  262173       5
  262155  262161 -262167  262173       6  262155  262161  262167  262197       7
  262155  262161 -262167  262197       8  262155  262161 -262167  262197       9
  262155  262161 -262167  262197       6  262143  262137  262155  262158       3
  262143  262137  262155  262161      11  262143  262137 -262155  262161      12
  262143  262137 -262155  262161      13  262143  262137 -262155  262161       6
  262137  262155  262161  262167       2  262131  262137  262155  262158       3
  262131  262137  262155  262161      21  262131  262137 -262155  262161      22
  262131  262137 -262155  262161      23  262131  262137 -262155  262161       6
  262200  262197  262203  262209       2  262197  262203  262209  262215       1
  262197  262203 -262209  262215       4  262197  262203 -262209  262215       5
  262197  262203 -262209  262215       6  262197  262203  262209  262242       7
  262197  262203 -262209  262242       8  262197  262203 -262209  262242       9
  262197  262203 -262209  262242       6  262182  262173  262167  262197     153
  262182  262173 -262167  262197     154  262182  262173 -262167  262197     155
  262182  262173 -262167  262197     156  262173  262167  262197  262200       3
  262173  262167  262197  262203      11  262173  262167 -262197  262203      12
  262173  262167 -262197  262203      13  262173  262167 -262197  262203       6
  262167  262173  262182  262185       7  262167  262173  262182  262188     157
  262167  262173 -262182  262188     158  262167  262173 -262182  262188     159
  262167  262173 -262182  262188     160  262167  262197  262203  262209       2
  262161  262167  262173  262182     161  262161  262167 -262173  262182     162
  262161  262167 -262173  262182     155  262161  262167 -262173  262182     163
  262161  262167  262197  262200       3  262161  262167  262197  262203      21
  262161  262167 -262197  262203      22  262161  262167 -262197  262203      23
  262161  262167 -262197  262203       6  262245  262242  262248  262254       2
  262242  262248  262254  262260       1  262242  262248 -262254  262260       4
  262242  262248 -262254  262260       5  262242  262248 -262254  262260       6
  262242  262248  262254  262278       7  262242  262248 -262254  262278       8
  262242  262248 -262254  262278       9  262242  262248 -262254  262278       6
  262224  262215  262209  262242      64  262224  262215 -262209  262242      65
  262224  262215 -262209  262242      54  262224  262215 -262209  262242      66
  262215  262209  262242  262245       3  262215  262209  262242  262248      11
  262215  262209 -262242  262248      12  262215  262209 -262242  262248      13
  262215  262209 -262242  262248       6  262215  262224  262233  262236     117
  262215  262224 -262233  262236     118  262215  262224  262233  262239     117
  262215  262224 -262233  262239     118  262209  262215  262224  262233     119
  262209  262215 -262224  262233     120  262209  262215 -262224  262233     121
  262209  262215 -262224  262233     122  262209  262242  262248  262254       2
  262203  262209  262215  262224      75  262203  262209 -262215  262224      76
  262203  262209 -262215  262224      54  262203  262209 -262215  262224      77
  262203  262209  262242  262245       3  262203  262209  262242  262248      21
  262203  262209 -262242  262248      22  262203  262209 -262242  262248      23
  262203  262209 -262242  262248       6  262281  262278  262284  262290       2
  262278  262284  262290  262296       1  262278  262284 -262290  262296       4
  262278  262284 -262290  262296       5  262278  262284 -262290  262296       6
  262278  262284  262290  262329       7  262278  262284 -262290  262329       8
  262278  262284 -262290  262329       9  262278  262284 -262290  262329       6
  262269  262260  262254  262278      24  262269  262260 -262254  262278      25
  262269  262260 -262254  262278      26  262269  262260 -262254  262278      27
  262260  262254  262278  262281       3  262260  262254  262278  262284      11
  262260  262254 -262278  262284      12  262260  262254 -262278  262284      13
  262260  262254 -262278  262284       6  262254  262260  262269  262272       7
  262254  262260 -262269  262272      28  262254  262260 -262269  262272      29
  262254  262260 -262269  262272      30  262254  262260  262269  262275       7
  262254  262260 -262269  262275      28  262254  262260 -262269  262275      29
  262254  262260 -262269  262275      30  262254  262278  262284  262290       2
  262248  262254  262260  262269      31  262248  262254 -262260  262269      32
  262248  262254 -262260  262269      26  262248  262254 -262260  262269      33
  262248  262254  262278  262281       3  262248  262254  262278  262284      21
  262248  262254 -262278  262284      22  262248  262254 -262278  262284      23
  262248  262254 -262278  262284       6  262332  262329  262335  262341       2
  262329  262335  262341  262347       1  262329  262335 -262341  262347       4
  262329  262335 -262341  262347       5  262329  262335 -262341  262347       6
  262329  262335  262341  262395       7  262329  262335 -262341  262395       8
  262329  262335 -262341  262395       9  262329  262335 -262341  262395       6
  262305  262296  262290  262329      64  262305  262296 -262290  262329      65
  262305  262296 -262290  262329      54  262305  262296 -262290  262329      66
  262296  262290  262329  262332       3  262296  262290  262329  262335      11
  262296  262290 -262329  262335      12  262296  262290 -262329  262335      13
  262296  262290 -262329  262335       6  262296  262305  262314  262317       7
  262296  262305  262314  262320      78  262296  262305 -262314  262320      79
  262296  262305 -262314  262320      80  262296  262305 -262314  262320      81
  262290  262296  262305  262314      82  262290  262296 -262305  262314      83
  262290  262296 -262305  262314      84  262290  262296 -262305  262314      85
  262290  262329  262335  262341       2  262284  262290  262296  262305      75
  262284  262290 -262296  262305      76  262284  262290 -262296  262305      54
  262284  262290 -262296  262305      77  262284  262290  262329  262332       3
  262284  262290  262329  262335      21  262284  262290 -262329  262335      22
  262284  262290 -262329  262335      23  262284  262290 -262329  262335       6
  262398  262395  262401  262407       2  262395  262401  262407  262413       1
  262395  262401 -262407  262413       4  262395  262401 -262407  262413       5
  262395  262401 -262407  262413       6  262395  262401  262407  262452       7
  262395  262401 -262407  262452       8  262395  262401 -262407  262452       9
  262395  262401 -262407  262452       6  262356  262347  262341  262395      10
  262356  262365  262374  262383      10  262347  262341  262395  262398       3
  262347  262341  262395  262401      11  262347  262341 -262395  262401      12
  262347  262341 -262395  262401      13  262347  262341 -262395  262401       6
  262347  262356  262365  262374      16  262347  262356 -262365  262374      17
  262347  262356 -262365  262374      18  262341  262347  262356  262365      16
  262341  262347 -262356  262365      17  262341  262347 -262356  262365      18
  262341  262395  262401  262407       2  262335  262341  262347  262356      10
  262335  262341  262395  262398       3  262335  262341  262395  262401      21
  262335  262341 -262395  262401      22  262335  262341 -262395  262401      23
  262335  262341 -262395  262401       6  262455  262452  262458  262464       2
  262452  262458  262464  262473       7  262452  262458 -262464  262473       8
  262452  262458 -262464  262473       9  262452  262458 -262464  262473       6
  262431  262413  262407  262452     103  262431  262413 -262407  262452     104
  262431  262413 -262407  262452     105  262431  262413 -262407  262452     106
  262419  262413  262407  262452      34  262419  262413 -262407  262452      35
  262419  262413 -262407  262452      36  262419  262413 -262407  262452      37
  262419  262413  262431  262440     107  262419  262413 -262431  262440     108
  262419  262413 -262431  262440     109  262419  262413 -262431  262440     110
  262413  262407  262452  262455       3  262413  262407  262452  262458      11
  262413  262407 -262452  262458      12  262413  262407 -262452  262458      13
  262413  262407 -262452  262458       6  262407  262413  262431  262440     111
  262407  262413 -262431  262440     112  262407  262413 -262431  262440     109
  262407  262413 -262431  262440     113  262407  262452  262458  262464       2
  262401  262407  262413  262419      38  262401  262407 -262413  262419      39
  262401  262407 -262413  262419      36  262401  262407 -262413  262419      40
  262401  262407  262413  262431     114  262401  262407 -262413  262431     115
  262401  262407 -262413  262431     105  262401  262407 -262413  262431     116
  262401  262407  262452  262455       3  262401  262407  262452  262458      21
  262401  262407 -262452  262458      22  262401  262407 -262452  262458      23
  262401  262407 -262452  262458       6  262476  262473  262479  262485       2
  262473  262479  262485  262491       1  262473  262479 -262485  262491       4
  262473  262479 -262485  262491       5  262473  262479 -262485  262491       6
  262473  262479  262485  262530       7  262473  262479 -262485  262530       8
  262473  262479 -262485  262530       9  262473  262479 -262485  262530       6
  262464  262473  262479  262485       2  262458  262464  262473  262476       3
  262458  262464  262473  262479      21  262458  262464 -262473  262479      22
  262458  262464 -262473  262479      23  262458  262464 -262473  262479       6
  262533  262530  262536  262542       2  262530  262536  262542  262548       1
  262530  262536 -262542  262548       4  262530  262536 -262542  262548       5
  262530  262536 -262542  262548       6  262530  262536  262542  262575       7
  262530  262536 -262542  262575       8  262530  262536 -262542  262575       9
  262530  262536 -262542  262575       6  262509  262491  262485  262530     103
  262509  262491 -262485  262530     104  262509  262491 -262485  262530     105
  262509  262491 -262485  262530     106  262497  262491  262485  262530      34
  262497  262491 -262485  262530      35  262497  262491 -262485  262530      36
  262497  262491 -262485  262530      37  262497  262491  262509  262518     107
  262497  262491 -262509  262518     108  262497  262491 -262509  262518     109
  262497  262491 -262509  262518     110  262491  262485  262530  262533       3
  262491  262485  262530  262536      11  262491  262485 -262530  262536      12
  262491  262485 -262530  262536      13  262491  262485 -262530  262536       6
  262485  262491  262509  262518     111  262485  262491 -262509  262518     112
  262485  262491 -262509  262518     109  262485  262491 -262509  262518     113
  262485  262530  262536  262542       2  262479  262485  262491  262497      38
  262479  262485 -262491  262497      39  262479  262485 -262491  262497      36
  262479  262485 -262491  262497      40  262479  262485  262491  262509     114
  262479  262485 -262491  262509     115  262479  262485 -262491  262509     105
  262479  262485 -262491  262509     116  262479  262485  262530  262533       3
  262479  262485  262530  262536      21  262479  262485 -262530  262536      22
  262479  262485 -262530  262536      23  262479  262485 -262530  262536       6
  262578  262575  262581  262587       2  262575  262581  262587  262593       1
  262575  262581 -262587  262593       4  262575  262581 -262587  262593       5
  262575  262581 -262587  262593       6  262575  262581  262587  262632       7
  262575  262581 -262587  262632       8  262575  262581 -262587  262632       9
  262575  262581 -262587  262632       6  262557  262548  262542  262575      64
  262557  262548 -262542  262575      65  262557  262548 -262542  262575      54
  262557  262548 -262542  262575      66  262548  262542  262575  262578       3
  262548  262542  262575  262581      11  262548  262542 -262575  262581      12
  262548  262542 -262575  262581      13  262548  262542 -262575  262581       6
  262548  262557  262566  262569     117  262548  262557 -262566  262569     118
  262548  262557  262566  262572     117  262548  262557 -262566  262572     118
  262542  262548  262557  262566     119  262542  262548 -262557  262566     120
  262542  262548 -262557  262566     121  262542  262548 -262557  262566     122
  262542  262575  262581  262587       2  262536  262542  262548  262557      75
  262536  262542 -262548  262557      76  262536  262542 -262548  262557      54
  262536  262542 -262548  262557      77  262536  262542  262575  262578       3
  262536  262542  262575  262581      21  262536  262542 -262575  262581      22
  262536  262542 -262575  262581      23  262536  262542 -262575  262581       6
  262635  262632  262638  262644       2  262632  262638  262644  262650       1
  262632  262638 -262644  262650       4  262632  262638 -262644  262650       5
  262632  262638 -262644  262650       6  262632  262638  262644  262689       7
  262632  262638 -262644  262689       8  262632  262638 -262644  262689       9
  262632  262638 -262644  262689       6  262611  262593  262587  262632     103
  262611  262593 -262587  262632     104  262611  262593 -262587  262632     105
  262611  262593 -262587  262632     106  262599  262593  262587  262632      34
  262599  262593 -262587  262632      35  262599  262593 -262587  262632      36
  262599  262593 -262587  262632      37  262599  262593  262611  262620     107
  262599  262593 -262611  262620     108  262599  262593 -262611  262620     109
  262599  262593 -262611  262620     110  262593  262587  262632  262635       3
  262593  262587  262632  262638      11  262593  262587 -262632  262638      12
  262593  262587 -262632  262638      13  262593  262587 -262632  262638       6
  262587  262593  262611  262620     111  262587  262593 -262611  262620     112
  262587  262593 -262611  262620     109  262587  262593 -262611  262620     113
  262587  262632  262638  262644       2  262581  262587  262593  262599      38
  262581  262587 -262593  262599      39  262581  262587 -262593  262599      36
  262581  262587 -262593  262599      40  262581  262587  262593  262611     114
  262581  262587 -262593  262611     115  262581  262587 -262593  262611     105
  262581  262587 -262593  262611     116  262581  262587  262632  262635       3
  262581  262587  262632  262638      21  262581  262587 -262632  262638      22
  262581  262587 -262632  262638      23  262581  262587 -262632  262638       6
  262692  262689  262695  262701       2  262689  262695  262701  262707       1
  262689  262695 -262701  262707       4  262689  262695 -262701  262707       5
  262689  262695 -262701  262707       6  262689  262695  262701  262755       7
  262689  262695 -262701  262755       8  262689  262695 -262701  262755       9
  262689  262695 -262701  262755       6  262668  262650  262644  262689     103
  262668  262650 -262644  262689     104  262668  262650 -262644  262689     105
  262668  262650 -262644  262689     106  262656  262650  262644  262689      34
  262656  262650 -262644  262689      35  262656  262650 -262644  262689      36
  262656  262650 -262644  262689      37  262656  262650  262668  262677     107
  262656  262650 -262668  262677     108  262656  262650 -262668  262677     109
  262656  262650 -262668  262677     110  262650  262644  262689  262692       3
  262650  262644  262689  262695      11  262650  262644 -262689  262695      12
  262650  262644 -262689  262695      13  262650  262644 -262689  262695       6
  262644  262650  262668  262677     111  262644  262650 -262668  262677     112
  262644  262650 -262668  262677     109  262644  262650 -262668  262677     113
  262644  262689  262695  262701       2  262638  262644  262650  262656      38
  262638  262644 -262650  262656      39  262638  262644 -262650  262656      36
  262638  262644 -262650  262656      40  262638  262644  262650  262668     114
  262638  262644 -262650  262668     115  262638  262644 -262650  262668     105
  262638  262644 -262650  262668     116  262638  262644  262689  262692       3
  262638  262644  262689  262695      21  262638  262644 -262689  262695      22
  262638  262644 -262689  262695      23  262638  262644 -262689  262695       6
  262758  262755  262761  262767       2  262755  262761  262767  262773       1
  262755  262761 -262767  262773       4  262755  262761 -262767  262773       5
  262755  262761 -262767  262773       6  262755  262761  262767  262827       7
  262755  262761 -262767  262827       8  262755  262761 -262767  262827       9
  262755  262761 -262767  262827       6  262716  262707  262701  262755      10
  262716  262725  262734  262743      10  262707  262701  262755  262758       3
  262707  262701  262755  262761      11  262707  262701 -262755  262761      12
  262707  262701 -262755  262761      13  262707  262701 -262755  262761       6
  262707  262716  262725  262734      16  262707  262716 -262725  262734      17
  262707  262716 -262725  262734      18  262701  262707  262716  262725      16
  262701  262707 -262716  262725      17  262701  262707 -262716  262725      18
  262701  262755  262761  262767       2  262695  262701  262707  262716      10
  262695  262701  262755  262758       3  262695  262701  262755  262761      21
  262695  262701 -262755  262761      22  262695  262701 -262755  262761      23
  262695  262701 -262755  262761       6  262830  262827  262833  262839       2
  262827  262833  262839  262845       1  262827  262833 -262839  262845       4
  262827  262833 -262839  262845       5  262827  262833 -262839  262845       6
  262827  262833  262839  262869       7  262827  262833 -262839  262869       8
  262827  262833 -262839  262869       9  262827  262833 -262839  262869       6
  262791  262800  262806  262809      51  262791  262800 -262806  262809       6
  262791  262800  262806  262818      51  262791  262800 -262806  262818       6
  262782  262773  262767  262827      10  262782  262791  262800  262806       7
  262782  262791 -262800  262806      29  262773  262767  262827  262830       3
  262773  262767  262827  262833      11  262773  262767 -262827  262833      12
  262773  262767 -262827  262833      13  262773  262767 -262827  262833       6
  262773  262782  262791  262800      10  262767  262773  262782  262791      16
  262767  262773 -262782  262791      17  262767  262773 -262782  262791      18
  262767  262827  262833  262839       2  262761  262767  262773  262782      10
  262761  262767  262827  262830       3  262761  262767  262827  262833      21
  262761  262767 -262827  262833      22  262761  262767 -262827  262833      23
  262761  262767 -262827  262833       6  262872  262869  262875  262881       2
  262869  262875  262881  262887       1  262869  262875 -262881  262887       4
  262869  262875 -262881  262887       5  262869  262875 -262881  262887       6
  262869  262875  262881  262926       7  262869  262875 -262881  262926       8
  262869  262875 -262881  262926       9  262869  262875 -262881  262926       6
  262863  262845  262839  262869      86  262863  262845 -262839  262869      87
  262863  262845 -262839  262869      88  262863  262845 -262839  262869      89
  262851  262845  262839  262869      34  262851  262845 -262839  262869      35
  262851  262845 -262839  262869      36  262851  262845 -262839  262869      37
  262845  262839  262869  262872       3  262845  262839  262869  262875      11
  262845  262839 -262869  262875      12  262845  262839 -262869  262875      13
  262845  262839 -262869  262875       6  262839  262869  262875  262881       2
  262833  262839  262845  262851      38  262833  262839 -262845  262851      39
  262833  262839 -262845  262851      36  262833  262839 -262845  262851      40
  262833  262839  262845  262863      99  262833  262839 -262845  262863     100
  262833  262839 -262845  262863      88  262833  262839 -262845  262863     101
  262833  262839  262869  262872       3  262833  262839  262869  262875      21
  262833  262839 -262869  262875      22  262833  262839 -262869  262875      23
  262833  262839 -262869  262875       6  262929  262926  262932  262938       2
  262926  262932  262938  262944       1  262926  262932 -262938  262944       4
  262926  262932 -262938  262944       5  262926  262932 -262938  262944       6
  262926  262932  262938  262992       7  262926  262932 -262938  262992       8
  262926  262932 -262938  262992       9  262926  262932 -262938  262992       6
  262896  262887  262881  262926      52  262896  262887 -262881  262926      53
  262896  262887 -262881  262926      54  262896  262887 -262881  262926      55
  262887  262881  262926  262929       3  262887  262881  262926  262932      11
  262887  262881 -262926  262932      12  262887  262881 -262926  262932      13
  262887  262881 -262926  262932       6  262881  262887  262896  262902      56
  262881  262887 -262896  262902      57  262881  262887 -262896  262902      58
  262881  262887 -262896  262902      59  262881  262887  262896  262914      56
  262881  262887 -262896  262914      57  262881  262887 -262896  262914      58
  262881  262887 -262896  262914      59  262881  262926  262932  262938       2
  262875  262881  262887  262896      60  262875  262881 -262887  262896      61
  262875  262881 -262887  262896      54  262875  262881 -262887  262896      62
  262875  262881  262926  262929       3  262875  262881  262926  262932      21
  262875  262881 -262926  262932      22  262875  262881 -262926  262932      23
  262875  262881 -262926  262932       6  262995  262992  262998  263004       2
  262992  262998  263004  263010       1  262992  262998 -263004  263010       4
  262992  262998 -263004  263010       5  262992  262998 -263004  263010       6
  262992  262998  263004  263049       7  262992  262998 -263004  263049       8
  262992  262998 -263004  263049       9  262992  262998 -263004  263049       6
  262953  262944  262938  262992      10  262953  262962  262971  262980      10
  262944  262938  262992  262995       3  262944  262938  262992  262998      11
  262944  262938 -262992  262998      12  262944  262938 -262992  262998      13
  262944  262938 -262992  262998       6  262944  262953  262962  262971      16
  262944  262953 -262962  262971      17  262944  262953 -262962  262971      18
  262938  262944  262953  262962      16  262938  262944 -262953  262962      17
  262938  262944 -262953  262962      18  262938  262992  262998  263004       2
  262932  262938  262944  262953      10  262932  262938  262992  262995       3
  262932  262938  262992  262998      21  262932  262938 -262992  262998      22
  262932  262938 -262992  262998      23  262932  262938 -262992  262998       6
  263052  263049  263055  263058       2  263052  263049  263055  263085       2
  263049  263055  263058  263067       1  263049  263055 -263058  263067     102
  263049  263055 -263058  263067      13  263049  263055 -263058  263067       6
  263049  263055  263085  263076       1  263049  263055 -263085  263076       4
  263049  263055 -263085  263076       5  263049  263055 -263085  263076       6
  263049  263055  263085  263091       7  263049  263055 -263085  263091       8
  263049  263055 -263085  263091       9  263049  263055 -263085  263091       6
  263028  263010  263004  263049     103  263028  263010 -263004  263049     104
  263028  263010 -263004  263049     105  263028  263010 -263004  263049     106
  263016  263010  263004  263049      34  263016  263010 -263004  263049      35
  263016  263010 -263004  263049      36  263016  263010 -263004  263049      37
  263016  263010  263028  263037     107  263016  263010 -263028  263037     108
  263016  263010 -263028  263037     109  263016  263010 -263028  263037     110
  263010  263004  263049  263052       3  263010  263004  263049  263055      11
  263010  263004 -263049  263055      12  263010  263004 -263049  263055      13
  263010  263004 -263049  263055       6  263004  263010  263028  263037     111
  263004  263010 -263028  263037     112  263004  263010 -263028  263037     109
  263004  263010 -263028  263037     113  263004  263049  263055  263058       2
  263004  263049  263055  263085       2  262998  263004  263010  263016      38
  262998  263004 -263010  263016      39  262998  263004 -263010  263016      36
  262998  263004 -263010  263016      40  262998  263004  263010  263028     114
  262998  263004 -263010  263028     115  262998  263004 -263010  263028     105
  262998  263004 -263010  263028     116  262998  263004  263049  263052       3
  262998  263004  263049  263055      21  262998  263004 -263049  263055      22
  262998  263004 -263049  263055      23  262998  263004 -263049  263055       6
  263094  263091  263097  263103       2  263091  263097  263103  263109       1
  263091  263097 -263103  263109       4  263091  263097 -263103  263109       5
  263091  263097 -263103  263109       6  263091  263097  263103  263121       7
  263091  263097 -263103  263121       8  263091  263097 -263103  263121       9
  263091  263097 -263103  263121       6  263085  263091  263097  263103       2
  263076  263085  263091  263094       3  263076  263085  263091  263097      11
  263076  263085 -263091  263097      12  263076  263085 -263091  263097      13
  263076  263085 -263091  263097       6  263067  263058 -263055  263085       3
  263067  263076  263085  263091      10  263058  263055 -263085  263076       3
  263058  263055  263085  263091       3  263058  263067 -263076  263085      16
  263058  263067 -263076  263085      17  263058  263067 -263076  263085      18
  263055  263058 -263067  263076      10  263055  263085 -263076  263067      10
  263055  263085  263091  263094       3  263055  263085  263091  263097      21
  263055  263085 -263091  263097      22  263055  263085 -263091  263097      23
  263055  263085 -263091  263097       6  263124  263121  263127  263133       2
  263121  263127  263133  263139       1  263121  263127 -263133  263139       4
  263121  263127 -263133  263139       5  263121  263127 -263133  263139       6
  263121  263127  263133  263172       7  263121  263127 -263133  263172       8
  263121  263127 -263133  263172       9  263121  263127 -263133  263172       6
  263109  263103  263121  263124       3  263109  263103  263121  263127      11
  263109  263103 -263121  263127      12  263109  263103 -263121  263127      13
  263109  263103 -263121  263127       6  263103  263121  263127  263133       2
  263097  263103  263121  263124       3  263097  263103  263121  263127      21
  263097  263103 -263121  263127      22  263097  263103 -263121  263127      23
  263097  263103 -263121  263127       6  263175  263172  263178  263184       2
  263172  263178  263184  263190       1  263172  263178 -263184  263190       4
  263172  263178 -263184  263190       5  263172  263178 -263184  263190       6
  263172  263178  263184  263214       7  263172  263178 -263184  263214       8
  263172  263178 -263184  263214       9  263172  263178 -263184  263214       6
  263148  263139  263133  263172      64  263148  263139 -263133  263172      65
  263148  263139 -263133  263172      54  263148  263139 -263133  263172      66
  263139  263133  263172  263175       3  263139  263133  263172  263178      11
  263139  263133 -263172  263178      12  263139  263133 -263172  263178      13
  263139  263133 -263172  263178       6  263139  263148  263157  263160      67
  263139  263148 -263157  263160      68  263139  263148 -263157  263160      69
  263139  263148 -263157  263160      70  263133  263139  263148  263157      71
  263133  263139 -263148  263157      72  263133  263139 -263148  263157      73
  263133  263139 -263148  263157      74  263133  263172  263178  263184       2
  263127  263133  263139  263148      75  263127  263133 -263139  263148      76
  263127  263133 -263139  263148      54  263127  263133 -263139  263148      77
  263127  263133  263172  263175       3  263127  263133  263172  263178      21
  263127  263133 -263172  263178      22  263127  263133 -263172  263178      23
  263127  263133 -263172  263178       6  263217  263214  263220  263226       2
  263214  263220  263226  263232       1  263214  263220 -263226  263232       4
  263214  263220 -263226  263232       5  263214  263220 -263226  263232       6
  263214  263220  263226  263271       7  263214  263220 -263226  263271       8
  263214  263220 -263226  263271       9  263214  263220 -263226  263271       6
  263208  263190  263184  263214      86  263208  263190 -263184  263214      87
  263208  263190 -263184  263214      88  263208  263190 -263184  263214      89
  263196  263190  263184  263214      34  263196  263190 -263184  263214      35
  263196  263190 -263184  263214      36  263196  263190 -263184  263214      37
  263190  263184  263214  263217       3  263190  263184  263214  263220      11
  263190  263184 -263214  263220      12  263190  263184 -263214  263220      13
  263190  263184 -263214  263220       6  263184  263214  263220  263226       2
  263178  263184  263190  263196      38  263178  263184 -263190  263196      39
  263178  263184 -263190  263196      36  263178  263184 -263190  263196      40
  263178  263184  263190  263208      99  263178  263184 -263190  263208     100
  263178  263184 -263190  263208      88  263178  263184 -263190  263208     101
  263178  263184  263214  263217       3  263178  263184  263214  263220      21
  263178  263184 -263214  263220      22  263178  263184 -263214  263220      23
  263178  263184 -263214  263220       6  263274  263271  263277  263283       2
  263271  263277  263283  263289       1  263271  263277 -263283  263289       4
  263271  263277 -263283  263289       5  263271  263277 -263283  263289       6
  263271  263277  263283  263301       7  263271  263277 -263283  263301       8
  263271  263277 -263283  263301       9  263271  263277 -263283  263301       6
  263250  263232  263226  263271     103  263250  263232 -263226  263271     104
  263250  263232 -263226  263271     105  263250  263232 -263226  263271     106
  263238  263232  263226  263271      34  263238  263232 -263226  263271      35
  263238  263232 -263226  263271      36  263238  263232 -263226  263271      37
  263238  263232  263250  263259     107  263238  263232 -263250  263259     108
  263238  263232 -263250  263259     109  263238  263232 -263250  263259     110
  263232  263226  263271  263274       3  263232  263226  263271  263277      11
  263232  263226 -263271  263277      12  263232  263226 -263271  263277      13
  263232  263226 -263271  263277       6  263226  263232  263250  263259     111
  263226  263232 -263250  263259     112  263226  263232 -263250  263259     109
  263226  263232 -263250  263259     113  263226  263271  263277  263283       2
  263220  263226  263232  263238      38  263220  263226 -263232  263238      39
  263220  263226 -263232  263238      36  263220  263226 -263232  263238      40
  263220  263226  263232  263250     114  263220  263226 -263232  263250     115
  263220  263226 -263232  263250     105  263220  263226 -263232  263250     116
  263220  263226  263271  263274       3  263220  263226  263271  263277      21
  263220  263226 -263271  263277      22  263220  263226 -263271  263277      23
  263220  263226 -263271  263277       6  263304  263301  263307  263313       2
  263301  263307  263313  263319       1  263301  263307 -263313  263319       4
  263301  263307 -263313  263319       5  263301  263307 -263313  263319       6
  263301  263307  263313  263367       7  263301  263307 -263313  263367       8
  263301  263307 -263313  263367       9  263301  263307 -263313  263367       6
  263289  263283  263301  263304       3  263289  263283  263301  263307      11
  263289  263283 -263301  263307      12  263289  263283 -263301  263307      13
  263289  263283 -263301  263307       6  263283  263301  263307  263313       2
  263277  263283  263301  263304       3  263277  263283  263301  263307      21
  263277  263283 -263301  263307      22  263277  263283 -263301  263307      23
  263277  263283 -263301  263307       6  263370  263367  263373  263379       2
  263367  263373  263379  263385       1  263367  263373 -263379  263385       4
  263367  263373 -263379  263385       5  263367  263373 -263379  263385       6
  263367  263373  263379  263409       7  263367  263373 -263379  263409       8
  263367  263373 -263379  263409       9  263367  263373 -263379  263409       6
  263328  263319  263313  263367      10  263328  263337  263346  263355      10
  263319  263313  263367  263370       3  263319  263313  263367  263373      11
  263319  263313 -263367  263373      12  263319  263313 -263367  263373      13
  263319  263313 -263367  263373       6  263319  263328  263337  263346      16
  263319  263328 -263337  263346      17  263319  263328 -263337  263346      18
  263313  263319  263328  263337      16  263313  263319 -263328  263337      17
  263313  263319 -263328  263337      18  263313  263367  263373  263379       2
  263307  263313  263319  263328      10  263307  263313  263367  263370       3
  263307  263313  263367  263373      21  263307  263313 -263367  263373      22
  263307  263313 -263367  263373      23  263307  263313 -263367  263373       6
  263412  263409  263415  263421       2  263409  263415  263421  263427       1
  263409  263415 -263421  263427       4  263409  263415 -263421  263427       5
  263409  263415 -263421  263427       6  263409  263415  263421  263439       7
  263409  263415 -263421  263439       8  263409  263415 -263421  263439       9
  263409  263415 -263421  263439       6  263394  263385  263379  263409     153
  263394  263385 -263379  263409     154  263394  263385 -263379  263409     155
  263394  263385 -263379  263409     156  263385  263379  263409  263412       3
  263385  263379  263409  263415      11  263385  263379 -263409  263415      12
  263385  263379 -263409  263415      13  263385  263379 -263409  263415       6
  263379  263385  263394  263397       7  263379  263385  263394  263400     157
  263379  263385 -263394  263400     158  263379  263385 -263394  263400     159
  263379  263385 -263394  263400     160  263379  263409  263415  263421       2
  263373  263379  263385  263394     161  263373  263379 -263385  263394     162
  263373  263379 -263385  263394     155  263373  263379 -263385  263394     163
  263373  263379  263409  263412       3  263373  263379  263409  263415      21
  263373  263379 -263409  263415      22  263373  263379 -263409  263415      23
  263373  263379 -263409  263415       6  263442  263439  263445  263451       2
  263439  263445  263451  263460       7  263439  263445 -263451  263460       8
  263439  263445 -263451  263460       9  263439  263445 -263451  263460       6
  263427  263421  263439  263442       3  263427  263421  263439  263445      11
  263427  263421 -263439  263445      12  263427  263421 -263439  263445      13
  263427  263421 -263439  263445       6  263421  263439  263445  263451       2
  263415  263421  263439  263442       3  263415  263421  263439  263445      21
  263415  263421 -263439  263445      22  263415  263421 -263439  263445      23
  263415  263421 -263439  263445       6  263463  263460  263466  263472       2
  263460  263466  263472  263478       1  263460  263466 -263472  263478       4
  263460  263466 -263472  263478       5  263460  263466 -263472  263478       6
  263460  263466  263472  263508       7  263460  263466 -263472  263508       8
  263460  263466 -263472  263508       9  263460  263466 -263472  263508       6
  263451  263460  263466  263472       2  263445  263451  263460  263463       3
  263445  263451  263460  263466      21  263445  263451 -263460  263466      22
  263445  263451 -263460  263466      23  263445  263451 -263460  263466       6
  263511  263508  263514  263520       2  263508  263514  263520  263526       1
  263508  263514 -263520  263526       4  263508  263514 -263520  263526       5
  263508  263514 -263520  263526       6  263508  263514  263520  263553       7
  263508  263514 -263520  263553       8  263508  263514 -263520  263553       9
  263508  263514 -263520  263553       6  263496  263478  263472  263508      34
  263496  263478 -263472  263508      35  263496  263478 -263472  263508      36
  263496  263478 -263472  263508      37  263484  263478  263472  263508      34
  263484  263478 -263472  263508      35  263484  263478 -263472  263508      36
  263484  263478 -263472  263508      37  263478  263472  263508  263511       3
  263478  263472  263508  263514      11  263478  263472 -263508  263514      12
  263478  263472 -263508  263514      13  263478  263472 -263508  263514       6
  263472  263508  263514  263520       2  263466  263472  263478  263484      38
  263466  263472 -263478  263484      39  263466  263472 -263478  263484      36
  263466  263472 -263478  263484      40  263466  263472  263478  263496      38
  263466  263472 -263478  263496      39  263466  263472 -263478  263496      36
  263466  263472 -263478  263496      40  263466  263472  263508  263511       3
  263466  263472  263508  263514      21  263466  263472 -263508  263514      22
  263466  263472 -263508  263514      23  263466  263472 -263508  263514       6
  263556  263553  263559  263565       2  263553  263559  263565  263574       7
  263553  263559 -263565  263574       8  263553  263559 -263565  263574       9
  263553  263559 -263565  263574       6  263535  263526  263520  263553      64
  263535  263526 -263520  263553      65  263535  263526 -263520  263553      54
  263535  263526 -263520  263553      66  263526  263520  263553  263556       3
  263526  263520  263553  263559      11  263526  263520 -263553  263559      12
  263526  263520 -263553  263559      13  263526  263520 -263553  263559       6
  263526  263535  263544  263547     117  263526  263535 -263544  263547     118
  263526  263535  263544  263550     117  263526  263535 -263544  263550     118
  263520  263526  263535  263544     119  263520  263526 -263535  263544     120
  263520  263526 -263535  263544     121  263520  263526 -263535  263544     122
  263520  263553  263559  263565       2  263514  263520  263526  263535      75
  263514  263520 -263526  263535      76  263514  263520 -263526  263535      54
  263514  263520 -263526  263535      77  263514  263520  263553  263556       3
  263514  263520  263553  263559      21  263514  263520 -263553  263559      22
  263514  263520 -263553  263559      23  263514  263520 -263553  263559       6
  263577  263574  263580  263586       2  263574  263580  263586  263592       1
  263574  263580 -263586  263592       4  263574  263580 -263586  263592       5
  263574  263580 -263586  263592       6  263574  263580  263586  263607       7
  263574  263580 -263586  263607       8  263574  263580 -263586  263607       9
  263574  263580 -263586  263607       6  263565  263574  263580  263586       2
  263559  263565  263574  263577       3  263559  263565  263574  263580      21
  263559  263565 -263574  263580      22  263559  263565 -263574  263580      23
  263559  263565 -263574  263580       6  263610  263607  263613  263619       2
  263607  263613  263619  263625       1  263607  263613 -263619  263625       4
  263607  263613 -263619  263625       5  263607  263613 -263619  263625       6
  263607  263613  263619  263664       7  263607  263613 -263619  263664       8
  263607  263613 -263619  263664       9  263607  263613 -263619  263664       6
  263601  263592  263586  263607     123  263601  263592 -263586  263607     124
  263601  263592 -263586  263607     125  263601  263592 -263586  263607     126
  263592  263586  263607  263610       3  263592  263586  263607  263613      11
  263592  263586 -263607  263613      12  263592  263586 -263607  263613      13
  263592  263586 -263607  263613       6  263586  263607  263613  263619       2
  263580  263586  263592  263601     131  263580  263586 -263592  263601     132
  263580  263586 -263592  263601     125  263580  263586 -263592  263601     133
  263580  263586  263607  263610       3  263580  263586  263607  263613      21
  263580  263586 -263607  263613      22  263580  263586 -263607  263613      23
  263580  263586 -263607  263613       6  263667  263664  263670  263676       2
  263664  263670  263676  263682       1  263664  263670 -263676  263682       4
  263664  263670 -263676  263682       5  263664  263670 -263676  263682       6
  263664  263670  263676  263721       7  263664  263670 -263676  263721       8
  263664  263670 -263676  263721       9  263664  263670 -263676  263721       6
  263634  263625  263619  263664      52  263634  263625 -263619  263664      53
  263634  263625 -263619  263664      54  263634  263625 -263619  263664      55
  263625  263619  263664  263667       3  263625  263619  263664  263670      11
  263625  263619 -263664  263670      12  263625  263619 -263664  263670      13
  263625  263619 -263664  263670       6  263619  263625  263634  263640      56
  263619  263625 -263634  263640      57  263619  263625 -263634  263640      58
  263619  263625 -263634  263640      59  263619  263625  263634  263652      56
  263619  263625 -263634  263652      57  263619  263625 -263634  263652      58
  263619  263625 -263634  263652      59  263619  263664  263670  263676       2
  263613  263619  263625  263634      60  263613  263619 -263625  263634      61
  263613  263619 -263625  263634      54  263613  263619 -263625  263634      62
  263613  263619  263664  263667       3  263613  263619  263664  263670      21
  263613  263619 -263664  263670      22  263613  263619 -263664  263670      23
  263613  263619 -263664  263670       6  263724  263721  263727  263733       2
  263721  263727  263733  263739       1  263721  263727 -263733  263739       4
  263721  263727 -263733  263739       5  263721  263727 -263733  263739       6
  263721  263727  263733  263769       7  263721  263727 -263733  263769       8
  263721  263727 -263733  263769       9  263721  263727 -263733  263769       6
  263700  263682  263676  263721     103  263700  263682 -263676  263721     104
  263700  263682 -263676  263721     105  263700  263682 -263676  263721     106
  263688  263682  263676  263721      34  263688  263682 -263676  263721      35
  263688  263682 -263676  263721      36  263688  263682 -263676  263721      37
  263688  263682  263700  263709     107  263688  263682 -263700  263709     108
  263688  263682 -263700  263709     109  263688  263682 -263700  263709     110
  263682  263676  263721  263724       3  263682  263676  263721  263727      11
  263682  263676 -263721  263727      12  263682  263676 -263721  263727      13
  263682  263676 -263721  263727       6  263676  263682  263700  263709     111
  263676  263682 -263700  263709     112  263676  263682 -263700  263709     109
  263676  263682 -263700  263709     113  263676  263721  263727  263733       2
  263670  263676  263682  263688      38  263670  263676 -263682  263688      39
  263670  263676 -263682  263688      36  263670  263676 -263682  263688      40
  263670  263676  263682  263700     114  263670  263676 -263682  263700     115
  263670  263676 -263682  263700     105  263670  263676 -263682  263700     116
  263670  263676  263721  263724       3  263670  263676  263721  263727      21
  263670  263676 -263721  263727      22  263670  263676 -263721  263727      23
  263670  263676 -263721  263727       6  263772  263769  263775  263781       2
  263769  263775  263781  263787       1  263769  263775 -263781  263787       4
  263769  263775 -263781  263787       5  263769  263775 -263781  263787       6
  263769  263775  263781  263814       7  263769  263775 -263781  263814       8
  263769  263775 -263781  263814       9  263769  263775 -263781  263814       6
  263757  263739  263733  263769      34  263757  263739 -263733  263769      35
  263757  263739 -263733  263769      36  263757  263739 -263733  263769      37
  263745  263739  263733  263769      34  263745  263739 -263733  263769      35
  263745  263739 -263733  263769      36  263745  263739 -263733  263769      37
  263739  263733  263769  263772       3  263739  263733  263769  263775      11
  263739  263733 -263769  263775      12  263739  263733 -263769  263775      13
  263739  263733 -263769  263775       6  263733  263769  263775  263781       2
  263727  263733  263739  263745      38  263727  263733 -263739  263745      39
  263727  263733 -263739  263745      36  263727  263733 -263739  263745      40
  263727  263733  263739  263757      38  263727  263733 -263739  263757      39
  263727  263733 -263739  263757      36  263727  263733 -263739  263757      40
  263727  263733  263769  263772       3  263727  263733  263769  263775      21
  263727  263733 -263769  263775      22  263727  263733 -263769  263775      23
  263727  263733 -263769  263775       6  263817  263814  263820  263826       2
  263814  263820  263826  263832       1  263814  263820 -263826  263832       4
  263814  263820 -263826  263832       5  263814  263820 -263826  263832       6
  263814  263820  263826  263880       7  263814  263820 -263826  263880       8
  263814  263820 -263826  263880       9  263814  263820 -263826  263880       6
  263796  263787  263781  263814      64  263796  263787 -263781  263814      65
  263796  263787 -263781  263814      54  263796  263787 -263781  263814      66
  263787  263781  263814  263817       3  263787  263781  263814  263820      11
  263787  263781 -263814  263820      12  263787  263781 -263814  263820      13
  263787  263781 -263814  263820       6  263787  263796  263805  263808     117
  263787  263796 -263805  263808     118  263787  263796  263805  263811     117
  263787  263796 -263805  263811     118  263781  263787  263796  263805     119
  263781  263787 -263796  263805     120  263781  263787 -263796  263805     121
  263781  263787 -263796  263805     122  263781  263814  263820  263826       2
  263775  263781  263787  263796      75  263775  263781 -263787  263796      76
  263775  263781 -263787  263796      54  263775  263781 -263787  263796      77
  263775  263781  263814  263817       3  263775  263781  263814  263820      21
  263775  263781 -263814  263820      22  263775  263781 -263814  263820      23
  263775  263781 -263814  263820       6  263883  263880  263886  263892       2
  263880  263886  263892  263898       1  263880  263886 -263892  263898       4
  263880  263886 -263892  263898       5  263880  263886 -263892  263898       6
  263880  263886  263892  263937       7  263880  263886 -263892  263937       8
  263880  263886 -263892  263937       9  263880  263886 -263892  263937       6
  263841  263832  263826  263880      10  263841  263850  263859  263868      10
  263832  263826  263880  263883       3  263832  263826  263880  263886      11
  263832  263826 -263880  263886      12  263832  263826 -263880  263886      13
  263832  263826 -263880  263886       6  263832  263841  263850  263859      16
  263832  263841 -263850  263859      17  263832  263841 -263850  263859      18
  263826  263832  263841  263850      16  263826  263832 -263841  263850      17
  263826  263832 -263841  263850      18  263826  263880  263886  263892       2
  263820  263826  263832  263841      10  263820  263826  263880  263883       3
  263820  263826  263880  263886      21  263820  263826 -263880  263886      22
  263820  263826 -263880  263886      23  263820  263826 -263880  263886       6
  263940  263937  263943  263949       2  263937  263943  263949  263955       1
  263937  263943 -263949  263955       4  263937  263943 -263949  263955       5
  263937  263943 -263949  263955       6  263937  263943  263949  263988       7
  263937  263943 -263949  263988       8  263937  263943 -263949  263988       9
  263937  263943 -263949  263988       6  263916  263898  263892  263937     103
  263916  263898 -263892  263937     104  263916  263898 -263892  263937     105
  263916  263898 -263892  263937     106  263904  263898  263892  263937      34
  263904  263898 -263892  263937      35  263904  263898 -263892  263937      36
  263904  263898 -263892  263937      37  263904  263898  263916  263925     107
  263904  263898 -263916  263925     108  263904  263898 -263916  263925     109
  263904  263898 -263916  263925     110  263898  263892  263937  263940       3
  263898  263892  263937  263943      11  263898  263892 -263937  263943      12
  263898  263892 -263937  263943      13  263898  263892 -263937  263943       6
  263892  263898  263916  263925     111  263892  263898 -263916  263925     112
  263892  263898 -263916  263925     109  263892  263898 -263916  263925     113
  263892  263937  263943  263949       2  263886  263892  263898  263904      38
  263886  263892 -263898  263904      39  263886  263892 -263898  263904      36
  263886  263892 -263898  263904      40  263886  263892  263898  263916     114
  263886  263892 -263898  263916     115  263886  263892 -263898  263916     105
  263886  263892 -263898  263916     116  263886  263892  263937  263940       3
  263886  263892  263937  263943      21  263886  263892 -263937  263943      22
  263886  263892 -263937  263943      23  263886  263892 -263937  263943       6
  263991  263988  263994  264000       2  263988  263994  264000  264006       1
  263988  263994 -264000  264006       4  263988  263994 -264000  264006       5
  263988  263994 -264000  264006       6  263988  263994  264000  264039       7
  263988  263994 -264000  264039       8  263988  263994 -264000  264039       9
  263988  263994 -264000  264039       6  263964  263955  263949  263988      64
  263964  263955 -263949  263988      65  263964  263955 -263949  263988      54
  263964  263955 -263949  263988      66  263955  263949  263988  263991       3
  263955  263949  263988  263994      11  263955  263949 -263988  263994      12
  263955  263949 -263988  263994      13  263955  263949 -263988  263994       6
  263955  263964  263973  263976      67  263955  263964 -263973  263976      68
  263955  263964 -263973  263976      69  263955  263964 -263973  263976      70
  263949  263955  263964  263973      71  263949  263955 -263964  263973      72
  263949  263955 -263964  263973      73  263949  263955 -263964  263973      74
  263949  263988  263994  264000       2  263943  263949  263955  263964      75
  263943  263949 -263955  263964      76  263943  263949 -263955  263964      54
  263943  263949 -263955  263964      77  263943  263949  263988  263991       3
  263943  263949  263988  263994      21  263943  263949 -263988  263994      22
  263943  263949 -263988  263994      23  263943  263949 -263988  263994       6
  264042  264039  264045  264051       2  264039  264045  264051  264057       1
  264039  264045 -264051  264057       4  264039  264045 -264051  264057       5
  264039  264045 -264051  264057       6  264039  264045  264051  264072       7
  264039  264045 -264051  264072       8  264039  264045 -264051  264072       9
  264039  264045 -264051  264072       6  264015  264006  264000  264039      64
  264015  264006 -264000  264039      65  264015  264006 -264000  264039      54
  264015  264006 -264000  264039      66  264006  264000  264039  264042       3
  264006  264000  264039  264045      11  264006  264000 -264039  264045      12
  264006  264000 -264039  264045      13  264006  264000 -264039  264045       6
  264006  264015  264024  264027       7  264006  264015  264024  264030      78
  264006  264015 -264024  264030      79  264006  264015 -264024  264030      80
  264006  264015 -264024  264030      81  264000  264006  264015  264024      82
  264000  264006 -264015  264024      83  264000  264006 -264015  264024      84
  264000  264006 -264015  264024      85  264000  264039  264045  264051       2
  263994  264000  264006  264015      75  263994  264000 -264006  264015      76
  263994  264000 -264006  264015      54  263994  264000 -264006  264015      77
  263994  264000  264039  264042       3  263994  264000  264039  264045      21
  263994  264000 -264039  264045      22  263994  264000 -264039  264045      23
  263994  264000 -264039  264045       6  264075  264072  264078  264084       2
  264072  264078  264084  264090       1  264072  264078 -264084  264090       4
  264072  264078 -264084  264090       5  264072  264078 -264084  264090       6
  264072  264078  264084  264105       7  264072  264078 -264084  264105       8
  264072  264078 -264084  264105       9  264072  264078 -264084  264105       6
  264066  264057  264051  264072     123  264066  264057 -264051  264072     124
  264066  264057 -264051  264072     125  264066  264057 -264051  264072     126
  264057  264051  264072  264075       3  264057  264051  264072  264078      11
  264057  264051 -264072  264078      12  264057  264051 -264072  264078      13
  264057  264051 -264072  264078       6  264051  264072  264078  264084       2
  264045  264051  264057  264066     131  264045  264051 -264057  264066     132
  264045  264051 -264057  264066     125  264045  264051 -264057  264066     133
  264045  264051  264072  264075       3  264045  264051  264072  264078      21
  264045  264051 -264072  264078      22  264045  264051 -264072  264078      23
  264045  264051 -264072  264078       6  264108  264105  264111  264117       2
  264105  264111  264117  264123       1  264105  264111 -264117  264123       4
  264105  264111 -264117  264123       5  264105  264111 -264117  264123       6
  264105  264111  264117  264138       7  264105  264111 -264117  264138       8
  264105  264111 -264117  264138       9  264105  264111 -264117  264138       6
  264099  264090  264084  264105     123  264099  264090 -264084  264105     124
  264099  264090 -264084  264105     125  264099  264090 -264084  264105     126
  264090  264084  264105  264108       3  264090  264084  264105  264111      11
  264090  264084 -264105  264111      12  264090  264084 -264105  264111      13
  264090  264084 -264105  264111       6  264084  264105  264111  264117       2
  264078  264084  264090  264099     131  264078  264084 -264090  264099     132
  264078  264084 -264090  264099     125  264078  264084 -264090  264099     133
  264078  264084  264105  264108       3  264078  264084  264105  264111      21
  264078  264084 -264105  264111      22  264078  264084 -264105  264111      23
  264078  264084 -264105  264111       6  264141  264138  264144  264150       2
  264138  264144  264150  264156       1  264138  264144 -264150  264156       4
  264138  264144 -264150  264156       5  264138  264144 -264150  264156       6
  264138  264144  264150  264183       7  264138  264144 -264150  264183       8
  264138  264144 -264150  264183       9  264138  264144 -264150  264183       6
  264132  264123  264117  264138     123  264132  264123 -264117  264138     124
  264132  264123 -264117  264138     125  264132  264123 -264117  264138     126
  264123  264117  264138  264141       3  264123  264117  264138  264144      11
  264123  264117 -264138  264144      12  264123  264117 -264138  264144      13
  264123  264117 -264138  264144       6  264117  264138  264144  264150       2
  264111  264117  264123  264132     131  264111  264117 -264123  264132     132
  264111  264117 -264123  264132     125  264111  264117 -264123  264132     133
  264111  264117  264138  264141       3  264111  264117  264138  264144      21
  264111  264117 -264138  264144      22  264111  264117 -264138  264144      23
  264111  264117 -264138  264144       6  264186  264183  264189  264195       2
  264183  264189  264195  264201       1  264183  264189 -264195  264201       4
  264183  264189 -264195  264201       5  264183  264189 -264195  264201       6
  264183  264189  264195  264231       7  264183  264189 -264195  264231       8
  264183  264189 -264195  264231       9  264183  264189 -264195  264231       6
  264165  264156  264150  264183      64  264165  264156 -264150  264183      65
  264165  264156 -264150  264183      54  264165  264156 -264150  264183      66
  264156  264150  264183  264186       3  264156  264150  264183  264189      11
  264156  264150 -264183  264189      12  264156  264150 -264183  264189      13
  264156  264150 -264183  264189       6  264156  264165  264174  264177     117
  264156  264165 -264174  264177     118  264156  264165  264174  264180     117
  264156  264165 -264174  264180     118  264150  264156  264165  264174     119
  264150  264156 -264165  264174     120  264150  264156 -264165  264174     121
  264150  264156 -264165  264174     122  264150  264183  264189  264195       2
  264144  264150  264156  264165      75  264144  264150 -264156  264165      76
  264144  264150 -264156  264165      54  264144  264150 -264156  264165      77
  264144  264150  264183  264186       3  264144  264150  264183  264189      21
  264144  264150 -264183  264189      22  264144  264150 -264183  264189      23
  264144  264150 -264183  264189       6  264234  264231  264237  264243       2
  264231  264237  264243  264252       7  264231  264237 -264243  264252       8
  264231  264237 -264243  264252       9  264231  264237 -264243  264252       6
  264219  264201  264195  264231      34  264219  264201 -264195  264231      35
  264219  264201 -264195  264231      36  264219  264201 -264195  264231      37
  264207  264201  264195  264231      34  264207  264201 -264195  264231      35
  264207  264201 -264195  264231      36  264207  264201 -264195  264231      37
  264201  264195  264231  264234       3  264201  264195  264231  264237      11
  264201  264195 -264231  264237      12  264201  264195 -264231  264237      13
  264201  264195 -264231  264237       6  264195  264231  264237  264243       2
  264189  264195  264201  264207      38  264189  264195 -264201  264207      39
  264189  264195 -264201  264207      36  264189  264195 -264201  264207      40
  264189  264195  264201  264219      38  264189  264195 -264201  264219      39
  264189  264195 -264201  264219      36  264189  264195 -264201  264219      40
  264189  264195  264231  264234       3  264189  264195  264231  264237      21
  264189  264195 -264231  264237      22  264189  264195 -264231  264237      23
  264189  264195 -264231  264237       6  264255  264252  264258  264264       2
  264252  264258  264264  264270       1  264252  264258 -264264  264270       4
  264252  264258 -264264  264270       5  264252  264258 -264264  264270       6
  264252  264258  264264  264315       7  264252  264258 -264264  264315       8
  264252  264258 -264264  264315       9  264252  264258 -264264  264315       6
  264243  264252  264258  264264       2  264237  264243  264252  264255       3
  264237  264243  264252  264258      21  264237  264243 -264252  264258      22
  264237  264243 -264252  264258      23  264237  264243 -264252  264258       6
  264318  264315  264321  264327       2  264315  264321  264327  264333       1
  264315  264321 -264327  264333       4  264315  264321 -264327  264333       5
  264315  264321 -264327  264333       6  264315  264321  264327  264351       7
  264315  264321 -264327  264351       8  264315  264321 -264327  264351       9
  264315  264321 -264327  264351       6  264297  264294  264303  264309      41
  264288  264282  264279  264309      41  264288  264294 -264303  264309      41
  264282  264279  264309  264303      41  264282  264288  264294  264297      41
  264282  264288 -264294  264303      41  264279  264270  264264  264315      42
  264279  264270 -264264  264315      43  264279  264270 -264264  264315      44
  264279  264270 -264264  264315      45  264279  264282  264288  264294      41
  264279  264309 -264303  264294      41  264270  264264  264315  264318       3
  264270  264264  264315  264321      11  264270  264264 -264315  264321      12
  264270  264264 -264315  264321      13  264270  264264 -264315  264321       6
  264270  264279  264282  264288      41  264270  264279  264309  264303      41
  264264  264270  264279  264282       7  264264  264270 -264279  264282      46
  264264  264270 -264279  264282      29  264264  264270 -264279  264282      47
  264264  264270  264279  264309       7  264264  264270 -264279  264309      46
  264264  264270 -264279  264309      29  264264  264270 -264279  264309      47
  264264  264315  264321  264327       2  264258  264264  264270  264279      48
  264258  264264 -264270  264279      49  264258  264264 -264270  264279      44
  264258  264264 -264270  264279      50  264258  264264  264315  264318       3
  264258  264264  264315  264321      21  264258  264264 -264315  264321      22
  264258  264264 -264315  264321      23  264258  264264 -264315  264321       6
  264354  264351  264357  264363       2  264351  264357  264363  264369       1
  264351  264357 -264363  264369       4  264351  264357 -264363  264369       5
  264351  264357 -264363  264369       6  264351  264357  264363  264381       7
  264351  264357 -264363  264381       8  264351  264357 -264363  264381       9
  264351  264357 -264363  264381       6  264342  264333  264327  264351      24
  264342  264333 -264327  264351      25  264342  264333 -264327  264351      26
  264342  264333 -264327  264351      27  264333  264327  264351  264354       3
  264333  264327  264351  264357      11  264333  264327 -264351  264357      12
  264333  264327 -264351  264357      13  264333  264327 -264351  264357       6
  264327  264333  264342  264345       7  264327  264333 -264342  264345      28
  264327  264333 -264342  264345      29  264327  264333 -264342  264345      30
  264327  264333  264342  264348       7  264327  264333 -264342  264348      28
  264327  264333 -264342  264348      29  264327  264333 -264342  264348      30
  264327  264351  264357  264363       2  264321  264327  264333  264342      31
  264321  264327 -264333  264342      32  264321  264327 -264333  264342      26
  264321  264327 -264333  264342      33  264321  264327  264351  264354       3
  264321  264327  264351  264357      21  264321  264327 -264351  264357      22
  264321  264327 -264351  264357      23  264321  264327 -264351  264357       6
  264384  264381  264387  264393       2  264381  264387  264393  264399       1
  264381  264387 -264393  264399       4  264381  264387 -264393  264399       5
  264381  264387 -264393  264399       6  264381  264387  264393  264432       7
  264381  264387 -264393  264432       8  264381  264387 -264393  264432       9
  264381  264387 -264393  264432       6  264369  264363  264381  264384       3
  264369  264363  264381  264387      11  264369  264363 -264381  264387      12
  264369  264363 -264381  264387      13  264369  264363 -264381  264387       6
  264363  264381  264387  264393       2  264357  264363  264381  264384       3
  264357  264363  264381  264387      21  264357  264363 -264381  264387      22
  264357  264363 -264381  264387      23  264357  264363 -264381  264387       6
  264435  264432  264438  264444       2  264432  264438  264444  264450       1
  264432  264438 -264444  264450       4  264432  264438 -264444  264450       5
  264432  264438 -264444  264450       6  264432  264438  264444  264462       7
  264432  264438 -264444  264462       8  264432  264438 -264444  264462       9
  264432  264438 -264444  264462       6  264408  264399  264393  264432      64
  264408  264399 -264393  264432      65  264408  264399 -264393  264432      54
  264408  264399 -264393  264432      66  264399  264393  264432  264435       3
  264399  264393  264432  264438      11  264399  264393 -264432  264438      12
  264399  264393 -264432  264438      13  264399  264393 -264432  264438       6
  264399  264408  264417  264420      67  264399  264408 -264417  264420      68
  264399  264408 -264417  264420      69  264399  264408 -264417  264420      70
  264393  264399  264408  264417      71  264393  264399 -264408  264417      72
  264393  264399 -264408  264417      73  264393  264399 -264408  264417      74
  264393  264432  264438  264444       2  264387  264393  264399  264408      75
  264387  264393 -264399  264408      76  264387  264393 -264399  264408      54
  264387  264393 -264399  264408      77  264387  264393  264432  264435       3
  264387  264393  264432  264438      21  264387  264393 -264432  264438      22
  264387  264393 -264432  264438      23  264387  264393 -264432  264438       6
  264465  264462  264468  264474       2  264462  264468  264474  264483       7
  264462  264468 -264474  264483       8  264462  264468 -264474  264483       9
  264462  264468 -264474  264483       6  264450  264444  264462  264465       3
  264450  264444  264462  264468      11  264450  264444 -264462  264468      12
  264450  264444 -264462  264468      13  264450  264444 -264462  264468       6
  264444  264462  264468  264474       2  264438  264444  264462  264465       3
  264438  264444  264462  264468      21  264438  264444 -264462  264468      22
  264438  264444 -264462  264468      23  264438  264444 -264462  264468       6
  264486  264483  264489  264495       2  264483  264489  264495  264501       1
  264483  264489 -264495  264501       4  264483  264489 -264495  264501       5
  264483  264489 -264495  264501       6  264483  264489  264495  264519       7
  264483  264489 -264495  264519       8  264483  264489 -264495  264519       9
  264483  264489 -264495  264519       6  264474  264483  264489  264495       2
  264468  264474  264483  264486       3  264468  264474  264483  264489      21
  264468  264474 -264483  264489      22  264468  264474 -264483  264489      23
  264468  264474 -264483  264489       6  264522  264519  264525  264531       2
  264519  264525  264531  264537       1  264519  264525 -264531  264537       4
  264519  264525 -264531  264537       5  264519  264525 -264531  264537       6
  264519  264525  264531  264579       7  264519  264525 -264531  264579       8
  264519  264525 -264531  264579       9  264519  264525 -264531  264579       6
  264510  264501  264495  264519      24  264510  264501 -264495  264519      25
  264510  264501 -264495  264519      26  264510  264501 -264495  264519      27
  264501  264495  264519  264522       3  264501  264495  264519  264525      11
  264501  264495 -264519  264525      12  264501  264495 -264519  264525      13
  264501  264495 -264519  264525       6  264495  264501  264510  264513       7
  264495  264501 -264510  264513      28  264495  264501 -264510  264513      29
  264495  264501 -264510  264513      30  264495  264501  264510  264516       7
  264495  264501 -264510  264516      28  264495  264501 -264510  264516      29
  264495  264501 -264510  264516      30  264495  264519  264525  264531       2
  264489  264495  264501  264510      31  264489  264495 -264501  264510      32
  264489  264495 -264501  264510      26  264489  264495 -264501  264510      33
  264489  264495  264519  264522       3  264489  264495  264519  264525      21
  264489  264495 -264519  264525      22  264489  264495 -264519  264525      23
  264489  264495 -264519  264525       6  264582  264579  264585  264591       2
  264579  264585  264591  264597       1  264579  264585 -264591  264597       4
  264579  264585 -264591  264597       5  264579  264585 -264591  264597       6
  264579  264585  264591  264627       7  264579  264585 -264591  264627       8
  264579  264585 -264591  264627       9  264579  264585 -264591  264627       6
  264555  264549  264546  264573      41  264555  264561 -264567  264573      41
  264549  264546  264573  264567      41  264549  264555 -264561  264567      41
  264546  264537  264531  264579      42  264546  264537 -264531  264579      43
  264546  264537 -264531  264579      44  264546  264537 -264531  264579      45
  264546  264549  264555  264561      41  264546  264573 -264567  264561      41
  264537  264531  264579  264582       3  264537  264531  264579  264585      11
  264537  264531 -264579  264585      12  264537  264531 -264579  264585      13
  264537  264531 -264579  264585       6  264537  264546  264549  264555      41
  264537  264546  264573  264567      41  264531  264537  264546  264549       7
  264531  264537 -264546  264549      46  264531  264537 -264546  264549      29
  264531  264537 -264546  264549      47  264531  264537  264546  264573       7
  264531  264537 -264546  264573      46  264531  264537 -264546  264573      29
  264531  264537 -264546  264573      47  264531  264579  264585  264591       2
  264525  264531  264537  264546      48  264525  264531 -264537  264546      49
  264525  264531 -264537  264546      44  264525  264531 -264537  264546      50
  264525  264531  264579  264582       3  264525  264531  264579  264585      21
  264525  264531 -264579  264585      22  264525  264531 -264579  264585      23
  264525  264531 -264579  264585       6  264630  264627  264633  264639       2
  264627  264633  264639  264645       1  264627  264633 -264639  264645       4
  264627  264633 -264639  264645       5  264627  264633 -264639  264645       6
  264627  264633  264639  264669       7  264627  264633 -264639  264669       8
  264627  264633 -264639  264669       9  264627  264633 -264639  264669       6
  264615  264597  264591  264627      34  264615  264597 -264591  264627      35
  264615  264597 -264591  264627      36  264615  264597 -264591  264627      37
  264603  264597  264591  264627      34  264603  264597 -264591  264627      35
  264603  264597 -264591  264627      36  264603  264597 -264591  264627      37
  264597  264591  264627  264630       3  264597  264591  264627  264633      11
  264597  264591 -264627  264633      12  264597  264591 -264627  264633      13
  264597  264591 -264627  264633       6  264591  264627  264633  264639       2
  264585  264591  264597  264603      38  264585  264591 -264597  264603      39
  264585  264591 -264597  264603      36  264585  264591 -264597  264603      40
  264585  264591  264597  264615      38  264585  264591 -264597  264615      39
  264585  264591 -264597  264615      36  264585  264591 -264597  264615      40
  264585  264591  264627  264630       3  264585  264591  264627  264633      21
  264585  264591 -264627  264633      22  264585  264591 -264627  264633      23
  264585  264591 -264627  264633       6  264672  264669  264675  264681       2
  264669  264675  264681  264687       1  264669  264675 -264681  264687       4
  264669  264675 -264681  264687       5  264669  264675 -264681  264687       6
  264669  264675  264681  264720       7  264669  264675 -264681  264720       8
  264669  264675 -264681  264720       9  264669  264675 -264681  264720       6
  264654  264645  264639  264669     153  264654  264645 -264639  264669     154
  264654  264645 -264639  264669     155  264654  264645 -264639  264669     156
  264645  264639  264669  264672       3  264645  264639  264669  264675      11
  264645  264639 -264669  264675      12  264645  264639 -264669  264675      13
  264645  264639 -264669  264675       6  264639  264645  264654  264657       7
  264639  264645  264654  264660     157  264639  264645 -264654  264660     158
  264639  264645 -264654  264660     159  264639  264645 -264654  264660     160
  264639  264669  264675  264681       2  264633  264639  264645  264654     161
  264633  264639 -264645  264654     162  264633  264639 -264645  264654     155
  264633  264639 -264645  264654     163  264633  264639  264669  264672       3
  264633  264639  264669  264675      21  264633  264639 -264669  264675      22
  264633  264639 -264669  264675      23  264633  264639 -264669  264675       6
  264723  264720  264726  264732       2  264720  264726  264732  264738       1
  264720  264726 -264732  264738       4  264720  264726 -264732  264738       5
  264720  264726 -264732  264738       6  264720  264726  264732  264768       7
  264720  264726 -264732  264768       8  264720  264726 -264732  264768       9
  264720  264726 -264732  264768       6  264696  264687  264681  264720      64
  264696  264687 -264681  264720      65  264696  264687 -264681  264720      54
  264696  264687 -264681  264720      66  264687  264681  264720  264723       3
  264687  264681  264720  264726      11  264687  264681 -264720  264726      12
  264687  264681 -264720  264726      13  264687  264681 -264720  264726       6
  264687  264696  264705  264708      67  264687  264696 -264705  264708      68
  264687  264696 -264705  264708      69  264687  264696 -264705  264708      70
  264681  264687  264696  264705      71  264681  264687 -264696  264705      72
  264681  264687 -264696  264705      73  264681  264687 -264696  264705      74
  264681  264720  264726  264732       2  264675  264681  264687  264696      75
  264675  264681 -264687  264696      76  264675  264681 -264687  264696      54
  264675  264681 -264687  264696      77  264675  264681  264720  264723       3
  264675  264681  264720  264726      21  264675  264681 -264720  264726      22
  264675  264681 -264720  264726      23  264675  264681 -264720  264726       6
  264771  264768  264774  264780       2  264768  264774  264780  264786       1
  264768  264774 -264780  264786       4  264768  264774 -264780  264786       5
  264768  264774 -264780  264786       6  264768  264774  264780  264813       7
  264768  264774 -264780  264813       8  264768  264774 -264780  264813       9
  264768  264774 -264780  264813       6  264756  264738  264732  264768      34
  264756  264738 -264732  264768      35  264756  264738 -264732  264768      36
  264756  264738 -264732  264768      37  264744  264738  264732  264768      34
  264744  264738 -264732  264768      35  264744  264738 -264732  264768      36
  264744  264738 -264732  264768      37  264738  264732  264768  264771       3
  264738  264732  264768  264774      11  264738  264732 -264768  264774      12
  264738  264732 -264768  264774      13  264738  264732 -264768  264774       6
  264732  264768  264774  264780       2  264726  264732  264738  264744      38
  264726  264732 -264738  264744      39  264726  264732 -264738  264744      36
  264726  264732 -264738  264744      40  264726  264732  264738  264756      38
  264726  264732 -264738  264756      39  264726  264732 -264738  264756      36
  264726  264732 -264738  264756      40  264726  264732  264768  264771       3
  264726  264732  264768  264774      21  264726  264732 -264768  264774      22
  264726  264732 -264768  264774      23  264726  264732 -264768  264774       6
  264816  264813  264819  264825       2  264813  264819  264825  264831       1
  264813  264819 -264825  264831       4  264813  264819 -264825  264831       5
  264813  264819 -264825  264831       6  264813  264819  264825  264879       7
  264813  264819 -264825  264879       8  264813  264819 -264825  264879       9
  264813  264819 -264825  264879       6  264795  264786  264780  264813      64
  264795  264786 -264780  264813      65  264795  264786 -264780  264813      54
  264795  264786 -264780  264813      66  264786  264780  264813  264816       3
  264786  264780  264813  264819      11  264786  264780 -264813  264819      12
  264786  264780 -264813  264819      13  264786  264780 -264813  264819       6
  264786  264795  264804  264807     117  264786  264795 -264804  264807     118
  264786  264795  264804  264810     117  264786  264795 -264804  264810     118
  264780  264786  264795  264804     119  264780  264786 -264795  264804     120
  264780  264786 -264795  264804     121  264780  264786 -264795  264804     122
  264780  264813  264819  264825       2  264774  264780  264786  264795      75
  264774  264780 -264786  264795      76  264774  264780 -264786  264795      54
  264774  264780 -264786  264795      77  264774  264780  264813  264816       3
  264774  264780  264813  264819      21  264774  264780 -264813  264819      22
  264774  264780 -264813  264819      23  264774  264780 -264813  264819       6
  264882  264879  264885  264891       2  264879  264885  264891  264900       7
  264879  264885 -264891  264900       8  264879  264885 -264891  264900       9
  264879  264885 -264891  264900       6  264840  264831  264825  264879      10
  264840  264849  264858  264867      10  264831  264825  264879  264882       3
  264831  264825  264879  264885      11  264831  264825 -264879  264885      12
  264831  264825 -264879  264885      13  264831  264825 -264879  264885       6
  264831  264840  264849  264858      16  264831  264840 -264849  264858      17
  264831  264840 -264849  264858      18  264825  264831  264840  264849      16
  264825  264831 -264840  264849      17  264825  264831 -264840  264849      18
  264825  264879  264885  264891       2  264819  264825  264831  264840      10
  264819  264825  264879  264882       3  264819  264825  264879  264885      21
  264819  264825 -264879  264885      22  264819  264825 -264879  264885      23
  264819  264825 -264879  264885       6  264903  264900  264906  264912       2
  264900  264906  264912  264918       1  264900  264906 -264912  264918       4
  264900  264906 -264912  264918       5  264900  264906 -264912  264918       6
  264900  264906  264912  264957       7  264900  264906 -264912  264957       8
  264900  264906 -264912  264957       9  264900  264906 -264912  264957       6
  264891  264900  264906  264912       2  264885  264891  264900  264903       3
  264885  264891  264900  264906      21  264885  264891 -264900  264906      22
  264885  264891 -264900  264906      23  264885  264891 -264900  264906       6
  264960  264957  264963  264969       2  264957  264963  264969  264975       1
  264957  264963 -264969  264975       4  264957  264963 -264969  264975       5
  264957  264963 -264969  264975       6  264957  264963  264969  265014       7
  264957  264963 -264969  265014       8  264957  264963 -264969  265014       9
  264957  264963 -264969  265014       6  264936  264918  264912  264957     103
  264936  264918 -264912  264957     104  264936  264918 -264912  264957     105
  264936  264918 -264912  264957     106  264924  264918  264912  264957      34
  264924  264918 -264912  264957      35  264924  264918 -264912  264957      36
  264924  264918 -264912  264957      37  264924  264918  264936  264945     107
  264924  264918 -264936  264945     108  264924  264918 -264936  264945     109
  264924  264918 -264936  264945     110  264918  264912  264957  264960       3
  264918  264912  264957  264963      11  264918  264912 -264957  264963      12
  264918  264912 -264957  264963      13  264918  264912 -264957  264963       6
  264912  264918  264936  264945     111  264912  264918 -264936  264945     112
  264912  264918 -264936  264945     109  264912  264918 -264936  264945     113
  264912  264957  264963  264969       2  264906  264912  264918  264924      38
  264906  264912 -264918  264924      39  264906  264912 -264918  264924      36
  264906  264912 -264918  264924      40  264906  264912  264918  264936     114
  264906  264912 -264918  264936     115  264906  264912 -264918  264936     105
  264906  264912 -264918  264936     116  264906  264912  264957  264960       3
  264906  264912  264957  264963      21  264906  264912 -264957  264963      22
  264906  264912 -264957  264963      23  264906  264912 -264957  264963       6
  265017  265014  265020  265026       2  265014  265020  265026  265032       1
  265014  265020 -265026  265032       4  265014  265020 -265026  265032       5
  265014  265020 -265026  265032       6  265014  265020  265026  265050       7
  265014  265020 -265026  265050       8  265014  265020 -265026  265050       9
  265014  265020 -265026  265050       6  264993  264975  264969  265014     103
  264993  264975 -264969  265014     104  264993  264975 -264969  265014     105
  264993  264975 -264969  265014     106  264981  264975  264969  265014      34
  264981  264975 -264969  265014      35  264981  264975 -264969  265014      36
  264981  264975 -264969  265014      37  264981  264975  264993  265002     107
  264981  264975 -264993  265002     108  264981  264975 -264993  265002     109
  264981  264975 -264993  265002     110  264975  264969  265014  265017       3
  264975  264969  265014  265020      11  264975  264969 -265014  265020      12
  264975  264969 -265014  265020      13  264975  264969 -265014  265020       6
  264969  264975  264993  265002     111  264969  264975 -264993  265002     112
  264969  264975 -264993  265002     109  264969  264975 -264993  265002     113
  264969  265014  265020  265026       2  264963  264969  264975  264981      38
  264963  264969 -264975  264981      39  264963  264969 -264975  264981      36
  264963  264969 -264975  264981      40  264963  264969  264975  264993     114
  264963  264969 -264975  264993     115  264963  264969 -264975  264993     105
  264963  264969 -264975  264993     116  264963  264969  265014  265017       3
  264963  264969  265014  265020      21  264963  264969 -265014  265020      22
  264963  264969 -265014  265020      23  264963  264969 -265014  265020       6
  265053  265050  265056  265059       2  265053  265050  265056  265086       2
  265050  265056  265059  265068       1  265050  265056 -265059  265068     102
  265050  265056 -265059  265068      13  265050  265056 -265059  265068       6
  265050  265056  265086  265077       1  265050  265056 -265086  265077       4
  265050  265056 -265086  265077       5  265050  265056 -265086  265077       6
  265050  265056  265086  265092       7  265050  265056 -265086  265092       8
  265050  265056 -265086  265092       9  265050  265056 -265086  265092       6
  265041  265032  265026  265050      24  265041  265032 -265026  265050      25
  265041  265032 -265026  265050      26  265041  265032 -265026  265050      27
  265032  265026  265050  265053       3  265032  265026  265050  265056      11
  265032  265026 -265050  265056      12  265032  265026 -265050  265056      13
  265032  265026 -265050  265056       6  265026  265032  265041  265044       7
  265026  265032 -265041  265044      28  265026  265032 -265041  265044      29
  265026  265032 -265041  265044      30  265026  265032  265041  265047       7
  265026  265032 -265041  265047      28  265026  265032 -265041  265047      29
  265026  265032 -265041  265047      30  265026  265050  265056  265059       2
  265026  265050  265056  265086       2  265020  265026  265032  265041      31
  265020  265026 -265032  265041      32  265020  265026 -265032  265041      26
  265020  265026 -265032  265041      33  265020  265026  265050  265053       3
  265020  265026  265050  265056      21  265020  265026 -265050  265056      22
  265020  265026 -265050  265056      23  265020  265026 -265050  265056       6
  265095  265092  265098  265104       2  265092  265098  265104  265110       1
  265092  265098 -265104  265110       4  265092  265098 -265104  265110       5
  265092  265098 -265104  265110       6  265092  265098  265104  265134       7
  265092  265098 -265104  265134       8  265092  265098 -265104  265134       9
  265092  265098 -265104  265134       6  265086  265092  265098  265104       2
  265077  265086  265092  265095       3  265077  265086  265092  265098      11
  265077  265086 -265092  265098      12  265077  265086 -265092  265098      13
  265077  265086 -265092  265098       6  265068  265059 -265056  265086       3
  265068  265077  265086  265092      10  265059  265056 -265086  265077       3
  265059  265056  265086  265092       3  265059  265068 -265077  265086      16
  265059  265068 -265077  265086      17  265059  265068 -265077  265086      18
  265056  265059 -265068  265077      10  265056  265086 -265077  265068      10
  265056  265086  265092  265095       3  265056  265086  265092  265098      21
  265056  265086 -265092  265098      22  265056  265086 -265092  265098      23
  265056  265086 -265092  265098       6  265137  265134  265140  265146       2
  265134  265140  265146  265152       1  265134  265140 -265146  265152       4
  265134  265140 -265146  265152       5  265134  265140 -265146  265152       6
  265134  265140  265146  265200       7  265134  265140 -265146  265200       8
  265134  265140 -265146  265200       9  265134  265140 -265146  265200       6
  265128  265110  265104  265134      86  265128  265110 -265104  265134      87
  265128  265110 -265104  265134      88  265128  265110 -265104  265134      89
  265116  265110  265104  265134      34  265116  265110 -265104  265134      35
  265116  265110 -265104  265134      36  265116  265110 -265104  265134      37
  265110  265104  265134  265137       3  265110  265104  265134  265140      11
  265110  265104 -265134  265140      12  265110  265104 -265134  265140      13
  265110  265104 -265134  265140       6  265104  265134  265140  265146       2
  265098  265104  265110  265116      38  265098  265104 -265110  265116      39
  265098  265104 -265110  265116      36  265098  265104 -265110  265116      40
  265098  265104  265110  265128      99  265098  265104 -265110  265128     100
  265098  265104 -265110  265128      88  265098  265104 -265110  265128     101
  265098  265104  265134  265137       3  265098  265104  265134  265140      21
  265098  265104 -265134  265140      22  265098  265104 -265134  265140      23
  265098  265104 -265134  265140       6  265203  265200  265206  265212       2
  265200  265206  265212  265218       1  265200  265206 -265212  265218       4
  265200  265206 -265212  265218       5  265200  265206 -265212  265218       6
  265200  265206  265212  265248       7  265200  265206 -265212  265248       8
  265200  265206 -265212  265248       9  265200  265206 -265212  265248       6
  265161  265152  265146  265200      10  265161  265170  265179  265188      10
  265152  265146  265200  265203       3  265152  265146  265200  265206      11
  265152  265146 -265200  265206      12  265152  265146 -265200  265206      13
  265152  265146 -265200  265206       6  265152  265161  265170  265179      16
  265152  265161 -265170  265179      17  265152  265161 -265170  265179      18
  265146  265152  265161  265170      16  265146  265152 -265161  265170      17
  265146  265152 -265161  265170      18  265146  265200  265206  265212       2
  265140  265146  265152  265161      10  265140  265146  265200  265203       3
  265140  265146  265200  265206      21  265140  265146 -265200  265206      22
  265140  265146 -265200  265206      23  265140  265146 -265200  265206       6
  265251  265248  265254  265260       2  265248  265254  265260  265266       1
  265248  265254 -265260  265266       4  265248  265254 -265260  265266       5
  265248  265254 -265260  265266       6  265248  265254  265260  265296       7
  265248  265254 -265260  265296       8  265248  265254 -265260  265296       9
  265248  265254 -265260  265296       6  265236  265218  265212  265248      34
  265236  265218 -265212  265248      35  265236  265218 -265212  265248      36
  265236  265218 -265212  265248      37  265224  265218  265212  265248      34
  265224  265218 -265212  265248      35  265224  265218 -265212  265248      36
  265224  265218 -265212  265248      37  265218  265212  265248  265251       3
  265218  265212  265248  265254      11  265218  265212 -265248  265254      12
  265218  265212 -265248  265254      13  265218  265212 -265248  265254       6
  265212  265248  265254  265260       2  265206  265212  265218  265224      38
  265206  265212 -265218  265224      39  265206  265212 -265218  265224      36
  265206  265212 -265218  265224      40  265206  265212  265218  265236      38
  265206  265212 -265218  265236      39  265206  265212 -265218  265236      36
  265206  265212 -265218  265236      40  265206  265212  265248  265251       3
  265206  265212  265248  265254      21  265206  265212 -265248  265254      22
  265206  265212 -265248  265254      23  265206  265212 -265248  265254       6
  265299  265296  265302  265308       2  265296  265302  265308  265314       1
  265296  265302 -265308  265314       4  265296  265302 -265308  265314       5
  265296  265302 -265308  265314       6  265296  265302  265308  265368       7
  265296  265302 -265308  265368       8  265296  265302 -265308  265368       9
  265296  265302 -265308  265368       6  265284  265266  265260  265296      34
  265284  265266 -265260  265296      35  265284  265266 -265260  265296      36
  265284  265266 -265260  265296      37  265272  265266  265260  265296      34
  265272  265266 -265260  265296      35  265272  265266 -265260  265296      36
  265272  265266 -265260  265296      37  265266  265260  265296  265299       3
  265266  265260  265296  265302      11  265266  265260 -265296  265302      12
  265266  265260 -265296  265302      13  265266  265260 -265296  265302       6
  265260  265296  265302  265308       2  265254  265260  265266  265272      38
  265254  265260 -265266  265272      39  265254  265260 -265266  265272      36
  265254  265260 -265266  265272      40  265254  265260  265266  265284      38
  265254  265260 -265266  265284      39  265254  265260 -265266  265284      36
  265254  265260 -265266  265284      40  265254  265260  265296  265299       3
  265254  265260  265296  265302      21  265254  265260 -265296  265302      22
  265254  265260 -265296  265302      23  265254  265260 -265296  265302       6
  265371  265368  265374  265380       2  265368  265374  265380  265386       1
  265368  265374 -265380  265386       4  265368  265374 -265380  265386       5
  265368  265374 -265380  265386       6  265368  265374  265380  265410       7
  265368  265374 -265380  265410       8  265368  265374 -265380  265410       9
  265368  265374 -265380  265410       6  265332  265341  265347  265350      51
  265332  265341 -265347  265350       6  265332  265341  265347  265359      51
  265332  265341 -265347  265359       6  265323  265314  265308  265368      10
  265323  265332  265341  265347       7  265323  265332 -265341  265347      29
  265314  265308  265368  265371       3  265314  265308  265368  265374      11
  265314  265308 -265368  265374      12  265314  265308 -265368  265374      13
  265314  265308 -265368  265374       6  265314  265323  265332  265341      10
  265308  265314  265323  265332      16  265308  265314 -265323  265332      17
  265308  265314 -265323  265332      18  265308  265368  265374  265380       2
  265302  265308  265314  265323      10  265302  265308  265368  265371       3
  265302  265308  265368  265374      21  265302  265308 -265368  265374      22
  265302  265308 -265368  265374      23  265302  265308 -265368  265374       6
  265413  265410  265416  265422       2  265410  265416  265422  265428       1
  265410  265416 -265422  265428       4  265410  265416 -265422  265428       5
  265410  265416 -265422  265428       6  265410  265416  265422  265440       7
  265410  265416 -265422  265440       8  265410  265416 -265422  265440       9
  265410  265416 -265422  265440       6  265404  265386  265380  265410      86
  265404  265386 -265380  265410      87  265404  265386 -265380  265410      88
  265404  265386 -265380  265410      89  265392  265386  265380  265410      34
  265392  265386 -265380  265410      35  265392  265386 -265380  265410      36
  265392  265386 -265380  265410      37  265386  265380  265410  265413       3
  265386  265380  265410  265416      11  265386  265380 -265410  265416      12
  265386  265380 -265410  265416      13  265386  265380 -265410  265416       6
  265380  265410  265416  265422       2  265374  265380  265386  265392      38
  265374  265380 -265386  265392      39  265374  265380 -265386  265392      36
  265374  265380 -265386  265392      40  265374  265380  265386  265404      99
  265374  265380 -265386  265404     100  265374  265380 -265386  265404      88
  265374  265380 -265386  265404     101  265374  265380  265410  265413       3
  265374  265380  265410  265416      21  265374  265380 -265410  265416      22
  265374  265380 -265410  265416      23  265374  265380 -265410  265416       6
  265443  265440  265446  265452       2  265440  265446  265452  265458       1
  265440  265446 -265452  265458       4  265440  265446 -265452  265458       5
  265440  265446 -265452  265458       6  265440  265446  265452  265497       7
  265440  265446 -265452  265497       8  265440  265446 -265452  265497       9
  265440  265446 -265452  265497       6  265428  265422  265440  265443       3
  265428  265422  265440  265446      11  265428  265422 -265440  265446      12
  265428  265422 -265440  265446      13  265428  265422 -265440  265446       6
  265422  265440  265446  265452       2  265416  265422  265440  265443       3
  265416  265422  265440  265446      21  265416  265422 -265440  265446      22
  265416  265422 -265440  265446      23  265416  265422 -265440  265446       6
  265500  265497  265503  265509       2  265497  265503  265509  265515       1
  265497  265503 -265509  265515       4  265497  265503 -265509  265515       5
  265497  265503 -265509  265515       6  265497  265503  265509  265554       7
  265497  265503 -265509  265554       8  265497  265503 -265509  265554       9
  265497  265503 -265509  265554       6  265467  265458  265452  265497      52
  265467  265458 -265452  265497      53  265467  265458 -265452  265497      54
  265467  265458 -265452  265497      55  265458  265452  265497  265500       3
  265458  265452  265497  265503      11  265458  265452 -265497  265503      12
  265458  265452 -265497  265503      13  265458  265452 -265497  265503       6
  265452  265458  265467  265473      56  265452  265458 -265467  265473      57
  265452  265458 -265467  265473      58  265452  265458 -265467  265473      59
  265452  265458  265467  265485      56  265452  265458 -265467  265485      57
  265452  265458 -265467  265485      58  265452  265458 -265467  265485      59
  265452  265497  265503  265509       2  265446  265452  265458  265467      60
  265446  265452 -265458  265467      61  265446  265452 -265458  265467      54
  265446  265452 -265458  265467      62  265446  265452  265497  265500       3
  265446  265452  265497  265503      21  265446  265452 -265497  265503      22
  265446  265452 -265497  265503      23  265446  265452 -265497  265503       6
  265557  265554  265560  265566       2  265554  265560  265566  265572       1
  265554  265560 -265566  265572       4  265554  265560 -265566  265572       5
  265554  265560 -265566  265572       6  265554  265560  265566  265590       7
  265554  265560 -265566  265590       8  265554  265560 -265566  265590       9
  265554  265560 -265566  265590       6  265524  265515  265509  265554      52
  265524  265515 -265509  265554      53  265524  265515 -265509  265554      54
  265524  265515 -265509  265554      55  265515  265509  265554  265557       3
  265515  265509  265554  265560      11  265515  265509 -265554  265560      12
  265515  265509 -265554  265560      13  265515  265509 -265554  265560       6
  265509  265515  265524  265530      56  265509  265515 -265524  265530      57
  265509  265515 -265524  265530      58  265509  265515 -265524  265530      59
  265509  265515  265524  265542      56  265509  265515 -265524  265542      57
  265509  265515 -265524  265542      58  265509  265515 -265524  265542      59
  265509  265554  265560  265566       2  265503  265509  265515  265524      60
  265503  265509 -265515  265524      61  265503  265509 -265515  265524      54
  265503  265509 -265515  265524      62  265503  265509  265554  265557       3
  265503  265509  265554  265560      21  265503  265509 -265554  265560      22
  265503  265509 -265554  265560      23  265503  265509 -265554  265560       6
  265593  265590  265596  265602       2  265590  265596  265602  265608       1
  265590  265596 -265602  265608       4  265590  265596 -265602  265608       5
  265590  265596 -265602  265608       6  265590  265596  265602  265620       7
  265590  265596 -265602  265620       8  265590  265596 -265602  265620       9
  265590  265596 -265602  265620       6  265581  265572  265566  265590      24
  265581  265572 -265566  265590      25  265581  265572 -265566  265590      26
  265581  265572 -265566  265590      27  265572  265566  265590  265593       3
  265572  265566  265590  265596      11  265572  265566 -265590  265596      12
  265572  265566 -265590  265596      13  265572  265566 -265590  265596       6
  265566  265572  265581  265584       7  265566  265572 -265581  265584      28
  265566  265572 -265581  265584      29  265566  265572 -265581  265584      30
  265566  265572  265581  265587       7  265566  265572 -265581  265587      28
  265566  265572 -265581  265587      29  265566  265572 -265581  265587      30
  265566  265590  265596  265602       2  265560  265566  265572  265581      31
  265560  265566 -265572  265581      32  265560  265566 -265572  265581      26
  265560  265566 -265572  265581      33  265560  265566  265590  265593       3
  265560  265566  265590  265596      21  265560  265566 -265590  265596      22
  265560  265566 -265590  265596      23  265560  265566 -265590  265596       6
  265623  265620  265626  265632       2  265620  265626  265632  265638       1
  265620  265626 -265632  265638       4  265620  265626 -265632  265638       5
  265620  265626 -265632  265638       6  265620  265626  265632  265650       7
  265620  265626 -265632  265650       8  265620  265626 -265632  265650       9
  265620  265626 -265632  265650       6  265608  265602  265620  265623       3
  265608  265602  265620  265626      11  265608  265602 -265620  265626      12
  265608  265602 -265620  265626      13  265608  265602 -265620  265626       6
  265602  265620  265626  265632       2  265596  265602  265620  265623       3
  265596  265602  265620  265626      21  265596  265602 -265620  265626      22
  265596  265602 -265620  265626      23  265596  265602 -265620  265626       6
  265653  265650  265656  265662       2  265650  265656  265662  265671       7
  265650  265656 -265662  265671       8  265650  265656 -265662  265671       9
  265650  265656 -265662  265671       6  265638  265632  265650  265653       3
  265638  265632  265650  265656      11  265638  265632 -265650  265656      12
  265638  265632 -265650  265656      13  265638  265632 -265650  265656       6
  265632  265650  265656  265662       2  265626  265632  265650  265653       3
  265626  265632  265650  265656      21  265626  265632 -265650  265656      22
  265626  265632 -265650  265656      23  265626  265632 -265650  265656       6
  265674  265671  265677  265683       2  265671  265677  265683  265689       1
  265671  265677 -265683  265689       4  265671  265677 -265683  265689       5
  265671  265677 -265683  265689       6  265671  265677  265683  265719       7
  265671  265677 -265683  265719       8  265671  265677 -265683  265719       9
  265671  265677 -265683  265719       6  265662  265671  265677  265683       2
  265656  265662  265671  265674       3  265656  265662  265671  265677      21
  265656  265662 -265671  265677      22  265656  265662 -265671  265677      23
  265656  265662 -265671  265677       6  265722  265719  265725  265731       2
  265719  265725  265731  265737       1  265719  265725 -265731  265737       4
  265719  265725 -265731  265737       5  265719  265725 -265731  265737       6
  265719  265725  265731  265749       7  265719  265725 -265731  265749       8
  265719  265725 -265731  265749       9  265719  265725 -265731  265749       6
  265707  265689  265683  265719      34  265707  265689 -265683  265719      35
  265707  265689 -265683  265719      36  265707  265689 -265683  265719      37
  265695  265689  265683  265719      34  265695  265689 -265683  265719      35
  265695  265689 -265683  265719      36  265695  265689 -265683  265719      37
  265689  265683  265719  265722       3  265689  265683  265719  265725      11
  265689  265683 -265719  265725      12  265689  265683 -265719  265725      13
  265689  265683 -265719  265725       6  265683  265719  265725  265731       2
  265677  265683  265689  265695      38  265677  265683 -265689  265695      39
  265677  265683 -265689  265695      36  265677  265683 -265689  265695      40
  265677  265683  265689  265707      38  265677  265683 -265689  265707      39
  265677  265683 -265689  265707      36  265677  265683 -265689  265707      40
  265677  265683  265719  265722       3  265677  265683  265719  265725      21
  265677  265683 -265719  265725      22  265677  265683 -265719  265725      23
  265677  265683 -265719  265725       6  265752  265749  265755  265761       2
  265749  265755  265761  265767       1  265749  265755 -265761  265767       4
  265749  265755 -265761  265767       5  265749  265755 -265761  265767       6
  265749  265755  265761  265782       7  265749  265755 -265761  265782       8
  265749  265755 -265761  265782       9  265749  265755 -265761  265782       6
  265737  265731  265749  265752       3  265737  265731  265749  265755      11
  265737  265731 -265749  265755      12  265737  265731 -265749  265755      13
  265737  265731 -265749  265755       6  265731  265749  265755  265761       2
  265725  265731  265749  265752       3  265725  265731  265749  265755      21
  265725  265731 -265749  265755      22  265725  265731 -265749  265755      23
  265725  265731 -265749  265755       6  265785  265782  265788  265794       2
  265782  265788  265794  265800       1  265782  265788 -265794  265800       4
  265782  265788 -265794  265800       5  265782  265788 -265794  265800       6
  265782  265788  265794  265839       7  265782  265788 -265794  265839       8
  265782  265788 -265794  265839       9  265782  265788 -265794  265839       6
  265776  265767  265761  265782     123  265776  265767 -265761  265782     124
  265776  265767 -265761  265782     125  265776  265767 -265761  265782     126
  265767  265761  265782  265785       3  265767  265761  265782  265788      11
  265767  265761 -265782  265788      12  265767  265761 -265782  265788      13
  265767  265761 -265782  265788       6  265761  265782  265788  265794       2
  265755  265761  265767  265776     131  265755  265761 -265767  265776     132
  265755  265761 -265767  265776     125  265755  265761 -265767  265776     133
  265755  265761  265782  265785       3  265755  265761  265782  265788      21
  265755  265761 -265782  265788      22  265755  265761 -265782  265788      23
  265755  265761 -265782  265788       6  265842  265839  265845  265851       2
  265839  265845  265851  265857       1  265839  265845 -265851  265857       4
  265839  265845 -265851  265857       5  265839  265845 -265851  265857       6
  265839  265845  265851  265896       7  265839  265845 -265851  265896       8
  265839  265845 -265851  265896       9  265839  265845 -265851  265896       6
  265809  265800  265794  265839      52  265809  265800 -265794  265839      53
  265809  265800 -265794  265839      54  265809  265800 -265794  265839      55
  265800  265794  265839  265842       3  265800  265794  265839  265845      11
  265800  265794 -265839  265845      12  265800  265794 -265839  265845      13
  265800  265794 -265839  265845       6  265794  265800  265809  265815      56
  265794  265800 -265809  265815      57  265794  265800 -265809  265815      58
  265794  265800 -265809  265815      59  265794  265800  265809  265827      56
  265794  265800 -265809  265827      57  265794  265800 -265809  265827      58
  265794  265800 -265809  265827      59  265794  265839  265845  265851       2
  265788  265794  265800  265809      60  265788  265794 -265800  265809      61
  265788  265794 -265800  265809      54  265788  265794 -265800  265809      62
  265788  265794  265839  265842       3  265788  265794  265839  265845      21
  265788  265794 -265839  265845      22  265788  265794 -265839  265845      23
  265788  265794 -265839  265845       6  265899  265896  265902  265908       2
  265896  265902  265908  265914       1  265896  265902 -265908  265914       4
  265896  265902 -265908  265914       5  265896  265902 -265908  265914       6
  265896  265902  265908  265938       7  265896  265902 -265908  265938       8
  265896  265902 -265908  265938       9  265896  265902 -265908  265938       6
  265866  265857  265851  265896      52  265866  265857 -265851  265896      53
  265866  265857 -265851  265896      54  265866  265857 -265851  265896      55
  265857  265851  265896  265899       3  265857  265851  265896  265902      11
  265857  265851 -265896  265902      12  265857  265851 -265896  265902      13
  265857  265851 -265896  265902       6  265851  265857  265866  265872      56
  265851  265857 -265866  265872      57  265851  265857 -265866  265872      58
  265851  265857 -265866  265872      59  265851  265857  265866  265884      56
  265851  265857 -265866  265884      57  265851  265857 -265866  265884      58
  265851  265857 -265866  265884      59  265851  265896  265902  265908       2
  265845  265851  265857  265866      60  265845  265851 -265857  265866      61
  265845  265851 -265857  265866      54  265845  265851 -265857  265866      62
  265845  265851  265896  265899       3  265845  265851  265896  265902      21
  265845  265851 -265896  265902      22  265845  265851 -265896  265902      23
  265845  265851 -265896  265902       6  265941  265938  265944  265950       2
  265938  265944  265950  265956       1  265938  265944 -265950  265956       4
  265938  265944 -265950  265956       5  265938  265944 -265950  265956       6
  265938  265944  265950  265980       7  265938  265944 -265950  265980       8
  265938  265944 -265950  265980       9  265938  265944 -265950  265980       6
  265932  265914  265908  265938      86  265932  265914 -265908  265938      87
  265932  265914 -265908  265938      88  265932  265914 -265908  265938      89
  265920  265914  265908  265938      34  265920  265914 -265908  265938      35
  265920  265914 -265908  265938      36  265920  265914 -265908  265938      37
  265914  265908  265938  265941       3  265914  265908  265938  265944      11
  265914  265908 -265938  265944      12  265914  265908 -265938  265944      13
  265914  265908 -265938  265944       6  265908  265938  265944  265950       2
  265902  265908  265914  265920      38  265902  265908 -265914  265920      39
  265902  265908 -265914  265920      36  265902  265908 -265914  265920      40
  265902  265908  265914  265932      99  265902  265908 -265914  265932     100
  265902  265908 -265914  265932      88  265902  265908 -265914  265932     101
  265902  265908  265938  265941       3  265902  265908  265938  265944      21
  265902  265908 -265938  265944      22  265902  265908 -265938  265944      23
  265902  265908 -265938  265944       6  265983  265980  265986  265992       2
  265980  265986  265992  265998       1  265980  265986 -265992  265998       4
  265980  265986 -265992  265998       5  265980  265986 -265992  265998       6
  265980  265986  265992  266010       7  265980  265986 -265992  266010       8
  265980  265986 -265992  266010       9  265980  265986 -265992  266010       6
  265974  265956  265950  265980      86  265974  265956 -265950  265980      87
  265974  265956 -265950  265980      88  265974  265956 -265950  265980      89
  265962  265956  265950  265980      34  265962  265956 -265950  265980      35
  265962  265956 -265950  265980      36  265962  265956 -265950  265980      37
  265956  265950  265980  265983       3  265956  265950  265980  265986      11
  265956  265950 -265980  265986      12  265956  265950 -265980  265986      13
  265956  265950 -265980  265986       6  265950  265980  265986  265992       2
  265944  265950  265956  265962      38  265944  265950 -265956  265962      39
  265944  265950 -265956  265962      36  265944  265950 -265956  265962      40
  265944  265950  265956  265974      99  265944  265950 -265956  265974     100
  265944  265950 -265956  265974      88  265944  265950 -265956  265974     101
  265944  265950  265980  265983       3  265944  265950  265980  265986      21
  265944  265950 -265980  265986      22  265944  265950 -265980  265986      23
  265944  265950 -265980  265986       6  266013  266010  266016  266022       2
  266010  266016  266022  266028       1  266010  266016 -266022  266028       4
  266010  266016 -266022  266028       5  266010  266016 -266022  266028       6
  266010  266016  266022  266055       7  266010  266016 -266022  266055       8
  266010  266016 -266022  266055       9  266010  266016 -266022  266055       6
  265998  265992  266010  266013       3  265998  265992  266010  266016      11
  265998  265992 -266010  266016      12  265998  265992 -266010  266016      13
  265998  265992 -266010  266016       6  265992  266010  266016  266022       2
  265986  265992  266010  266013       3  265986  265992  266010  266016      21
  265986  265992 -266010  266016      22  265986  265992 -266010  266016      23
  265986  265992 -266010  266016       6  266058  266055  266061  266067       2
  266055  266061  266067  266073       1  266055  266061 -266067  266073       4
  266055  266061 -266067  266073       5  266055  266061 -266067  266073       6
  266055  266061  266067  266103       7  266055  266061 -266067  266103       8
  266055  266061 -266067  266103       9  266055  266061 -266067  266103       6
  266037  266028  266022  266055      64  266037  266028 -266022  266055      65
  266037  266028 -266022  266055      54  266037  266028 -266022  266055      66
  266028  266022  266055  266058       3  266028  266022  266055  266061      11
  266028  266022 -266055  266061      12  266028  266022 -266055  266061      13
  266028  266022 -266055  266061       6  266028  266037  266046  266049     117
  266028  266037 -266046  266049     118  266028  266037  266046  266052     117
  266028  266037 -266046  266052     118  266022  266028  266037  266046     119
  266022  266028 -266037  266046     120  266022  266028 -266037  266046     121
  266022  266028 -266037  266046     122  266022  266055  266061  266067       2
  266016  266022  266028  266037      75  266016  266022 -266028  266037      76
  266016  266022 -266028  266037      54  266016  266022 -266028  266037      77
  266016  266022  266055  266058       3  266016  266022  266055  266061      21
  266016  266022 -266055  266061      22  266016  266022 -266055  266061      23
  266016  266022 -266055  266061       6  266106  266103  266109  266115       2
  266103  266109  266115  266121       1  266103  266109 -266115  266121       4
  266103  266109 -266115  266121       5  266103  266109 -266115  266121       6
  266103  266109  266115  266151       7  266103  266109 -266115  266151       8
  266103  266109 -266115  266151       9  266103  266109 -266115  266151       6
  266091  266073  266067  266103      34  266091  266073 -266067  266103      35
  266091  266073 -266067  266103      36  266091  266073 -266067  266103      37
  266079  266073  266067  266103      34  266079  266073 -266067  266103      35
  266079  266073 -266067  266103      36  266079  266073 -266067  266103      37
  266073  266067  266103  266106       3  266073  266067  266103  266109      11
  266073  266067 -266103  266109      12  266073  266067 -266103  266109      13
  266073  266067 -266103  266109       6  266067  266103  266109  266115       2
  266061  266067  266073  266079      38  266061  266067 -266073  266079      39
  266061  266067 -266073  266079      36  266061  266067 -266073  266079      40
  266061  266067  266073  266091      38  266061  266067 -266073  266091      39
  266061  266067 -266073  266091      36  266061  266067 -266073  266091      40
  266061  266067  266103  266106       3  266061  266067  266103  266109      21
  266061  266067 -266103  266109      22  266061  266067 -266103  266109      23
  266061  266067 -266103  266109       6  266154  266151  266157  266163       2
  266151  266157  266163  266169       1  266151  266157 -266163  266169       4
  266151  266157 -266163  266169       5  266151  266157 -266163  266169       6
  266151  266157  266163  266199       7  266151  266157 -266163  266199       8
  266151  266157 -266163  266199       9  266151  266157 -266163  266199       6
  266139  266121  266115  266151      34  266139  266121 -266115  266151      35
  266139  266121 -266115  266151      36  266139  266121 -266115  266151      37
  266127  266121  266115  266151      34  266127  266121 -266115  266151      35
  266127  266121 -266115  266151      36  266127  266121 -266115  266151      37
  266121  266115  266151  266154       3  266121  266115  266151  266157      11
  266121  266115 -266151  266157      12  266121  266115 -266151  266157      13
  266121  266115 -266151  266157       6  266115  266151  266157  266163       2
  266109  266115  266121  266127      38  266109  266115 -266121  266127      39
  266109  266115 -266121  266127      36  266109  266115 -266121  266127      40
  266109  266115  266121  266139      38  266109  266115 -266121  266139      39
  266109  266115 -266121  266139      36  266109  266115 -266121  266139      40
  266109  266115  266151  266154       3  266109  266115  266151  266157      21
  266109  266115 -266151  266157      22  266109  266115 -266151  266157      23
  266109  266115 -266151  266157       6  266202  266199  266205  266211       2
  266199  266205  266211  266217       1  266199  266205 -266211  266217       4
  266199  266205 -266211  266217       5  266199  266205 -266211  266217       6
  266199  266205  266211  266241       7  266199  266205 -266211  266241       8
  266199  266205 -266211  266241       9  266199  266205 -266211  266241       6
  266187  266169  266163  266199      34  266187  266169 -266163  266199      35
  266187  266169 -266163  266199      36  266187  266169 -266163  266199      37
  266175  266169  266163  266199      34  266175  266169 -266163  266199      35
  266175  266169 -266163  266199      36  266175  266169 -266163  266199      37
  266169  266163  266199  266202       3  266169  266163  266199  266205      11
  266169  266163 -266199  266205      12  266169  266163 -266199  266205      13
  266169  266163 -266199  266205       6  266163  266199  266205  266211       2
  266157  266163  266169  266175      38  266157  266163 -266169  266175      39
  266157  266163 -266169  266175      36  266157  266163 -266169  266175      40
  266157  266163  266169  266187      38  266157  266163 -266169  266187      39
  266157  266163 -266169  266187      36  266157  266163 -266169  266187      40
  266157  266163  266199  266202       3  266157  266163  266199  266205      21
  266157  266163 -266199  266205      22  266157  266163 -266199  266205      23
  266157  266163 -266199  266205       6  266244  266241  266247  266253       2
  266241  266247  266253  266259       1  266241  266247 -266253  266259       4
  266241  266247 -266253  266259       5  266241  266247 -266253  266259       6
  266241  266247  266253  266286       7  266241  266247 -266253  266286       8
  266241  266247 -266253  266286       9  266241  266247 -266253  266286       6
  266235  266217  266211  266241      86  266235  266217 -266211  266241      87
  266235  266217 -266211  266241      88  266235  266217 -266211  266241      89
  266223  266217  266211  266241      34  266223  266217 -266211  266241      35
  266223  266217 -266211  266241      36  266223  266217 -266211  266241      37
  266217  266211  266241  266244       3  266217  266211  266241  266247      11
  266217  266211 -266241  266247      12  266217  266211 -266241  266247      13
  266217  266211 -266241  266247       6  266211  266241  266247  266253       2
  266205  266211  266217  266223      38  266205  266211 -266217  266223      39
  266205  266211 -266217  266223      36  266205  266211 -266217  266223      40
  266205  266211  266217  266235      99  266205  266211 -266217  266235     100
  266205  266211 -266217  266235      88  266205  266211 -266217  266235     101
  266205  266211  266241  266244       3  266205  266211  266241  266247      21
  266205  266211 -266241  266247      22  266205  266211 -266241  266247      23
  266205  266211 -266241  266247       6  266289  266286  266292  266298       2
  266286  266292  266298  266304       1  266286  266292 -266298  266304       4
  266286  266292 -266298  266304       5  266286  266292 -266298  266304       6
  266286  266292  266298  266343       7  266286  266292 -266298  266343       8
  266286  266292 -266298  266343       9  266286  266292 -266298  266343       6
  266268  266259  266253  266286      64  266268  266259 -266253  266286      65
  266268  266259 -266253  266286      54  266268  266259 -266253  266286      66
  266259  266253  266286  266289       3  266259  266253  266286  266292      11
  266259  266253 -266286  266292      12  266259  266253 -266286  266292      13
  266259  266253 -266286  266292       6  266259  266268  266277  266280     117
  266259  266268 -266277  266280     118  266259  266268  266277  266283     117
  266259  266268 -266277  266283     118  266253  266259  266268  266277     119
  266253  266259 -266268  266277     120  266253  266259 -266268  266277     121
  266253  266259 -266268  266277     122  266253  266286  266292  266298       2
  266247  266253  266259  266268      75  266247  266253 -266259  266268      76
  266247  266253 -266259  266268      54  266247  266253 -266259  266268      77
  266247  266253  266286  266289       3  266247  266253  266286  266292      21
  266247  266253 -266286  266292      22  266247  266253 -266286  266292      23
  266247  266253 -266286  266292       6  266346  266343  266349  266352       2
  266346  266343  266349  266379       2  266343  266349  266352  266361       1
  266343  266349 -266352  266361     102  266343  266349 -266352  266361      13
  266343  266349 -266352  266361       6  266343  266349  266379  266370       1
  266343  266349 -266379  266370       4  266343  266349 -266379  266370       5
  266343  266349 -266379  266370       6  266343  266349  266379  266385       7
  266343  266349 -266379  266385       8  266343  266349 -266379  266385       9
  266343  266349 -266379  266385       6  266322  266304  266298  266343     103
  266322  266304 -266298  266343     104  266322  266304 -266298  266343     105
  266322  266304 -266298  266343     106  266310  266304  266298  266343      34
  266310  266304 -266298  266343      35  266310  266304 -266298  266343      36
  266310  266304 -266298  266343      37  266310  266304  266322  266331     107
  266310  266304 -266322  266331     108  266310  266304 -266322  266331     109
  266310  266304 -266322  266331     110  266304  266298  266343  266346       3
  266304  266298  266343  266349      11  266304  266298 -266343  266349      12
  266304  266298 -266343  266349      13  266304  266298 -266343  266349       6
  266298  266304  266322  266331     111  266298  266304 -266322  266331     112
  266298  266304 -266322  266331     109  266298  266304 -266322  266331     113
  266298  266343  266349  266352       2  266298  266343  266349  266379       2
  266292  266298  266304  266310      38  266292  266298 -266304  266310      39
  266292  266298 -266304  266310      36  266292  266298 -266304  266310      40
  266292  266298  266304  266322     114  266292  266298 -266304  266322     115
  266292  266298 -266304  266322     105  266292  266298 -266304  266322     116
  266292  266298  266343  266346       3  266292  266298  266343  266349      21
  266292  266298 -266343  266349      22  266292  266298 -266343  266349      23
  266292  266298 -266343  266349       6  266388  266385  266391  266397       2
  266385  266391  266397  266403       1  266385  266391 -266397  266403       4
  266385  266391 -266397  266403       5  266385  266391 -266397  266403       6
  266385  266391  266397  266451       7  266385  266391 -266397  266451       8
  266385  266391 -266397  266451       9  266385  266391 -266397  266451       6
  266379  266385  266391  266397       2  266370  266379  266385  266388       3
  266370  266379  266385  266391      11  266370  266379 -266385  266391      12
  266370  266379 -266385  266391      13  266370  266379 -266385  266391       6
  266361  266352 -266349  266379       3  266361  266370  266379  266385      10
  266352  266349 -266379  266370       3  266352  266349  266379  266385       3
  266352  266361 -266370  266379      16  266352  266361 -266370  266379      17
  266352  266361 -266370  266379      18  266349  266352 -266361  266370      10
  266349  266379 -266370  266361      10  266349  266379  266385  266388       3
  266349  266379  266385  266391      21  266349  266379 -266385  266391      22
  266349  266379 -266385  266391      23  266349  266379 -266385  266391       6
  266454  266451  266457  266463       2  266451  266457  266463  266469       1
  266451  266457 -266463  266469       4  266451  266457 -266463  266469       5
  266451  266457 -266463  266469       6  266451  266457  266463  266496       7
  266451  266457 -266463  266496       8  266451  266457 -266463  266496       9
  266451  266457 -266463  266496       6  266412  266403  266397  266451      10
  266412  266421  266430  266439      10  266403  266397  266451  266454       3
  266403  266397  266451  266457      11  266403  266397 -266451  266457      12
  266403  266397 -266451  266457      13  266403  266397 -266451  266457       6
  266403  266412  266421  266430      16  266403  266412 -266421  266430      17
  266403  266412 -266421  266430      18  266397  266403  266412  266421      16
  266397  266403 -266412  266421      17  266397  266403 -266412  266421      18
  266397  266451  266457  266463       2  266391  266397  266403  266412      10
  266391  266397  266451  266454       3  266391  266397  266451  266457      21
  266391  266397 -266451  266457      22  266391  266397 -266451  266457      23
  266391  266397 -266451  266457       6  266478  266469  266463  266496      64
  266478  266469 -266463  266496      65  266478  266469 -266463  266496      54
  266478  266469 -266463  266496      66  266469  266463  266496  266499       3
  266469  266463  266496  266502       3  266469  266478  266487  266490     117
  266469  266478 -266487  266490     118  266469  266478  266487  266493     117
  266469  266478 -266487  266493     118  266463  266469  266478  266487     119
  266463  266469 -266478  266487     120  266463  266469 -266478  266487     121
  266463  266469 -266478  266487     122  266457  266463  266469  266478      75
  266457  266463 -266469  266478      76  266457  266463 -266469  266478      54
  266457  266463 -266469  266478      77  266457  266463  266496  266499       3
  266457  266463  266496  266502       3  266616  266610  266622  266628     199
  266616  266610 -266622  266628      54  266607  266568  266562  266622       3
  266595  266583  266580  266607     135  266595  266598 -266604  266607     200
  266586  266583  266580  266607     135  266586  266583  266595  266598     201
  266583  266580  266607  266604     202  266583  266595 -266598  266604     200
  266580  266583  266595  266598     201  266580  266607 -266604  266598     203
  266577  266571 -266568  266607     204  266577  266580  266583  266586     135
  266577  266580  266583  266595     135  266577  266580  266607  266604     202
  266571  266568  266562  266622       3  266571  266568  266607  266604     206
  266571  266568 -266607  266580     206  266571  266577  266580  266583     207
  266571  266577 -266580  266607     207  266568  266562  266622  266610      10
  266568  266562  266622  266628      10  266568  266571 -266577  266580     205
  266568  266607  266604  266598     203  266568  266607 -266580  266577     202
  266568  266607  266580  266583     202  266562  266559 -266553  266610     208
  266562  266559 -266553  266610     209  266562  266568  266571  266577     204
  266562  266568  266607  266604     206  266562  266568  266607  266580     206
  266562  266622  266610  266616      10  266559  266553  266610  266616     199
  266559  266553 -266610  266616      54  266559  266553 -266610  266622      10
  266559  266562  266568  266571     210  266559  266562 -266568  266571       3
  266559  266562  266568  266607       3  266559  266562 -266622  266610      10
  266559  266562  266622  266628     199  266559  266562 -266622  266628      54
  266553  266559  266562  266568     212  266553  266559 -266562  266568     209
  266553  266559 -266562  266622     208  266553  266559 -266562  266622     209
  266553  266610  266622  266628      10  266553  266610 -266622  266562      16
  266553  266610 -266622  266562      17  266553  266610 -266622  266562      18
  266544  266553  266559  266562     208  266544  266553 -266559  266562     209
  266544  266553  266610  266616      10  266544  266553  266610  266622      16
  266544  266553 -266610  266622      17  266544  266553 -266610  266622      18
  266541  266544  266553  266559     199  266541  266544 -266553  266559      54
  266541  266544  266553  266610      10  266538  266532  266541  266544     213
  266538  266532 -266541  266544     214  266535  266532  266541  266544     213
  266535  266532 -266541  266544     214  266532  266541  266544  266553     211
  266529  266532  266541  266544     216  266526  266520  266529  266532     217
  266523  266520  266529  266532     217  266520  266529  266532  266535     217
  266520  266529  266532  266538     217  266520  266529  266532  266541     218
  266517  266520  266529  266532     218  266514  266508  266517  266520     219
  266511  266508  266517  266520     219  266508  266517  266520  266523     217
  266508  266517  266520  266526     217  266508  266517  266520  266529     218
  266505  266508  266517  266520     219  266673  266670  266676  266682       2
  266670  266676  266682  266688       1  266670  266676 -266682  266688       4
  266670  266676 -266682  266688       5  266670  266676 -266682  266688       6
  266670  266676  266682  266736       7  266670  266676 -266682  266736       8
  266670  266676 -266682  266736       9  266670  266676 -266682  266736       6
  266658  266652  266670  266673       3  266658  266652  266670  266676      11
  266658  266652 -266670  266676      12  266658  266652 -266670  266676      13
  266658  266652 -266670  266676       6  266652  266670  266676  266682       2
  266640  266652  266670  266673       3  266640  266652  266670  266676       3
  266739  266736  266742  266748       2  266736  266742  266748  266754       1
  266736  266742 -266748  266754       4  266736  266742 -266748  266754       5
  266736  266742 -266748  266754       6  266736  266742  266748  266772       7
  266736  266742 -266748  266772       8  266736  266742 -266748  266772       9
  266736  266742 -266748  266772       6  266697  266688  266682  266736      10
  266697  266706  266715  266724      10  266688  266682  266736  266739       3
  266688  266682  266736  266742      11  266688  266682 -266736  266742      12
  266688  266682 -266736  266742      13  266688  266682 -266736  266742       6
  266688  266697  266706  266715      16  266688  266697 -266706  266715      17
  266688  266697 -266706  266715      18  266682  266688  266697  266706      16
  266682  266688 -266697  266706      17  266682  266688 -266697  266706      18
  266682  266736  266742  266748       2  266676  266682  266688  266697      10
  266676  266682  266736  266739       3  266676  266682  266736  266742      21
  266676  266682 -266736  266742      22  266676  266682 -266736  266742      23
  266676  266682 -266736  266742       6  266775  266772  266778  266784       2
  266772  266778  266784  266790       1  266772  266778 -266784  266790       4
  266772  266778 -266784  266790       5  266772  266778 -266784  266790       6
  266772  266778  266784  266820       7  266772  266778 -266784  266820       8
  266772  266778 -266784  266820       9  266772  266778 -266784  266820       6
  266763  266754  266748  266772      24  266763  266754 -266748  266772      25
  266763  266754 -266748  266772      26  266763  266754 -266748  266772      27
  266754  266748  266772  266775       3  266754  266748  266772  266778      11
  266754  266748 -266772  266778      12  266754  266748 -266772  266778      13
  266754  266748 -266772  266778       6  266748  266754  266763  266766       7
  266748  266754 -266763  266766      28  266748  266754 -266763  266766      29
  266748  266754 -266763  266766      30  266748  266754  266763  266769       7
  266748  266754 -266763  266769      28  266748  266754 -266763  266769      29
  266748  266754 -266763  266769      30  266748  266772  266778  266784       2
  266742  266748  266754  266763      31  266742  266748 -266754  266763      32
  266742  266748 -266754  266763      26  266742  266748 -266754  266763      33
  266742  266748  266772  266775       3  266742  266748  266772  266778      21
  266742  266748 -266772  266778      22  266742  266748 -266772  266778      23
  266742  266748 -266772  266778       6  266823  266820  266826  266832       2
  266820  266826  266832  266838       1  266820  266826 -266832  266838       4
  266820  266826 -266832  266838       5  266820  266826 -266832  266838       6
  266820  266826  266832  266886       7  266820  266826 -266832  266886       8
  266820  266826 -266832  266886       9  266820  266826 -266832  266886       6
  266808  266790  266784  266820      34  266808  266790 -266784  266820      35
  266808  266790 -266784  266820      36  266808  266790 -266784  266820      37
  266796  266790  266784  266820      34  266796  266790 -266784  266820      35
  266796  266790 -266784  266820      36  266796  266790 -266784  266820      37
  266790  266784  266820  266823       3  266790  266784  266820  266826      11
  266790  266784 -266820  266826      12  266790  266784 -266820  266826      13
  266790  266784 -266820  266826       6  266784  266820  266826  266832       2
  266778  266784  266790  266796      38  266778  266784 -266790  266796      39
  266778  266784 -266790  266796      36  266778  266784 -266790  266796      40
  266778  266784  266790  266808      38  266778  266784 -266790  266808      39
  266778  266784 -266790  266808      36  266778  266784 -266790  266808      40
  266778  266784  266820  266823       3  266778  266784  266820  266826      21
  266778  266784 -266820  266826      22  266778  266784 -266820  266826      23
  266778  266784 -266820  266826       6  266889  266886  266892  266898       2
  266886  266892  266898  266904       1  266886  266892 -266898  266904       4
  266886  266892 -266898  266904       5  266886  266892 -266898  266904       6
  266886  266892  266898  266946       7  266886  266892 -266898  266946       8
  266886  266892 -266898  266946       9  266886  266892 -266898  266946       6
  266847  266838  266832  266886      10  266847  266856  266865  266874      10
  266838  266832  266886  266889       3  266838  266832  266886  266892      11
  266838  266832 -266886  266892      12  266838  266832 -266886  266892      13
  266838  266832 -266886  266892       6  266838  266847  266856  266865      16
  266838  266847 -266856  266865      17  266838  266847 -266856  266865      18
  266832  266838  266847  266856      16  266832  266838 -266847  266856      17
  266832  266838 -266847  266856      18  266832  266886  266892  266898       2
  266826  266832  266838  266847      10  266826  266832  266886  266889       3
  266826  266832  266886  266892      21  266826  266832 -266886  266892      22
  266826  266832 -266886  266892      23  266826  266832 -266886  266892       6
  266949  266946  266952  266958       2  266946  266952  266958  266967       7
  266946  266952 -266958  266967       8  266946  266952 -266958  266967       9
  266946  266952 -266958  266967       6  266922  266916  266913  266940      41
  266922  266928 -266934  266940      41  266916  266913  266940  266934      41
  266916  266922 -266928  266934      41  266913  266904  266898  266946      42
  266913  266904 -266898  266946      43  266913  266904 -266898  266946      44
  266913  266904 -266898  266946      45  266913  266916  266922  266928      41
  266913  266940 -266934  266928      41  266904  266898  266946  266949       3
  266904  266898  266946  266952      11  266904  266898 -266946  266952      12
  266904  266898 -266946  266952      13  266904  266898 -266946  266952       6
  266904  266913  266916  266922      41  266904  266913  266940  266934      41
  266898  266904  266913  266916       7  266898  266904 -266913  266916      46
  266898  266904 -266913  266916      29  266898  266904 -266913  266916      47
  266898  266904  266913  266940       7  266898  266904 -266913  266940      46
  266898  266904 -266913  266940      29  266898  266904 -266913  266940      47
  266898  266946  266952  266958       2  266892  266898  266904  266913      48
  266892  266898 -266904  266913      49  266892  266898 -266904  266913      44
  266892  266898 -266904  266913      50  266892  266898  266946  266949       3
  266892  266898  266946  266952      21  266892  266898 -266946  266952      22
  266892  266898 -266946  266952      23  266892  266898 -266946  266952       6
  266970  266967  266973  266979       2  266967  266973  266979  266985       1
  266967  266973 -266979  266985       4  266967  266973 -266979  266985       5
  266967  266973 -266979  266985       6  266967  266973  266979  266997       7
  266967  266973 -266979  266997       8  266967  266973 -266979  266997       9
  266967  266973 -266979  266997       6  266958  266967  266973  266979       2
  266952  266958  266967  266970       3  266952  266958  266967  266973      21
  266952  266958 -266967  266973      22  266952  266958 -266967  266973      23
  266952  266958 -266967  266973       6  267000  266997  267003  267009       2
  266997  267003  267009  267015       1  266997  267003 -267009  267015       4
  266997  267003 -267009  267015       5  266997  267003 -267009  267015       6
  266997  267003  267009  267033       7  266997  267003 -267009  267033       8
  266997  267003 -267009  267033       9  266997  267003 -267009  267033       6
  266985  266979  266997  267000       3  266985  266979  266997  267003      11
  266985  266979 -266997  267003      12  266985  266979 -266997  267003      13
  266985  266979 -266997  267003       6  266979  266997  267003  267009       2
  266973  266979  266997  267000       3  266973  266979  266997  267003      21
  266973  266979 -266997  267003      22  266973  266979 -266997  267003      23
  266973  266979 -266997  267003       6  267036  267033  267039  267045       2
  267033  267039  267045  267051       1  267033  267039 -267045  267051       4
  267033  267039 -267045  267051       5  267033  267039 -267045  267051       6
  267033  267039  267045  267063       7  267033  267039 -267045  267063       8
  267033  267039 -267045  267063       9  267033  267039 -267045  267063       6
  267024  267015  267009  267033      24  267024  267015 -267009  267033      25
  267024  267015 -267009  267033      26  267024  267015 -267009  267033      27
  267015  267009  267033  267036       3  267015  267009  267033  267039      11
  267015  267009 -267033  267039      12  267015  267009 -267033  267039      13
  267015  267009 -267033  267039       6  267009  267015  267024  267027       7
  267009  267015 -267024  267027      28  267009  267015 -267024  267027      29
  267009  267015 -267024  267027      30  267009  267015  267024  267030       7
  267009  267015 -267024  267030      28  267009  267015 -267024  267030      29
  267009  267015 -267024  267030      30  267009  267033  267039  267045       2
  267003  267009  267015  267024      31  267003  267009 -267015  267024      32
  267003  267009 -267015  267024      26  267003  267009 -267015  267024      33
  267003  267009  267033  267036       3  267003  267009  267033  267039      21
  267003  267009 -267033  267039      22  267003  267009 -267033  267039      23
  267003  267009 -267033  267039       6  267066  267063  267069  267075       2
  267063  267069  267075  267081       1  267063  267069 -267075  267081       4
  267063  267069 -267075  267081       5  267063  267069 -267075  267081       6
  267063  267069  267075  267135       7  267063  267069 -267075  267135       8
  267063  267069 -267075  267135       9  267063  267069 -267075  267135       6
  267051  267045  267063  267066       3  267051  267045  267063  267069      11
  267051  267045 -267063  267069      12  267051  267045 -267063  267069      13
  267051  267045 -267063  267069       6  267045  267063  267069  267075       2
  267039  267045  267063  267066       3  267039  267045  267063  267069      21
  267039  267045 -267063  267069      22  267039  267045 -267063  267069      23
  267039  267045 -267063  267069       6  267138  267135  267141  267147       2
  267135  267141  267147  267153       1  267135  267141 -267147  267153       4
  267135  267141 -267147  267153       5  267135  267141 -267147  267153       6
  267135  267141  267147  267165       7  267135  267141 -267147  267165       8
  267135  267141 -267147  267165       9  267135  267141 -267147  267165       6
  267099  267108  267114  267117      51  267099  267108 -267114  267117       6
  267099  267108  267114  267126      51  267099  267108 -267114  267126       6
  267090  267081  267075  267135      10  267090  267099  267108  267114       7
  267090  267099 -267108  267114      29  267081  267075  267135  267138       3
  267081  267075  267135  267141      11  267081  267075 -267135  267141      12
  267081  267075 -267135  267141      13  267081  267075 -267135  267141       6
  267081  267090  267099  267108      10  267075  267081  267090  267099      16
  267075  267081 -267090  267099      17  267075  267081 -267090  267099      18
  267075  267135  267141  267147       2  267069  267075  267081  267090      10
  267069  267075  267135  267138       3  267069  267075  267135  267141      21
  267069  267075 -267135  267141      22  267069  267075 -267135  267141      23
  267069  267075 -267135  267141       6  267168  267165  267171  267177       2
  267165  267171  267177  267183       1  267165  267171 -267177  267183       4
  267165  267171 -267177  267183       5  267165  267171 -267177  267183       6
  267165  267171  267177  267222       7  267165  267171 -267177  267222       8
  267165  267171 -267177  267222       9  267165  267171 -267177  267222       6
  267153  267147  267165  267168       3  267153  267147  267165  267171      11
  267153  267147 -267165  267171      12  267153  267147 -267165  267171      13
  267153  267147 -267165  267171       6  267147  267165  267171  267177       2
  267141  267147  267165  267168       3  267141  267147  267165  267171      21
  267141  267147 -267165  267171      22  267141  267147 -267165  267171      23
  267141  267147 -267165  267171       6  267225  267222  267228  267234       2
  267222  267228  267234  267240       1  267222  267228 -267234  267240       4
  267222  267228 -267234  267240       5  267222  267228 -267234  267240       6
  267222  267228  267234  267273       7  267222  267228 -267234  267273       8
  267222  267228 -267234  267273       9  267222  267228 -267234  267273       6
  267192  267183  267177  267222      52  267192  267183 -267177  267222      53
  267192  267183 -267177  267222      54  267192  267183 -267177  267222      55
  267183  267177  267222  267225       3  267183  267177  267222  267228      11
  267183  267177 -267222  267228      12  267183  267177 -267222  267228      13
  267183  267177 -267222  267228       6  267177  267183  267192  267198      56
  267177  267183 -267192  267198      57  267177  267183 -267192  267198      58
  267177  267183 -267192  267198      59  267177  267183  267192  267210      56
  267177  267183 -267192  267210      57  267177  267183 -267192  267210      58
  267177  267183 -267192  267210      59  267177  267222  267228  267234       2
  267171  267177  267183  267192      60  267171  267177 -267183  267192      61
  267171  267177 -267183  267192      54  267171  267177 -267183  267192      62
  267171  267177  267222  267225       3  267171  267177  267222  267228      21
  267171  267177 -267222  267228      22  267171  267177 -267222  267228      23
  267171  267177 -267222  267228       6  267276  267273  267279  267285       2
  267273  267279  267285  267291       1  267273  267279 -267285  267291       4
  267273  267279 -267285  267291       5  267273  267279 -267285  267291       6
  267273  267279  267285  267330       7  267273  267279 -267285  267330       8
  267273  267279 -267285  267330       9  267273  267279 -267285  267330       6
  267249  267240  267234  267273      64  267249  267240 -267234  267273      65
  267249  267240 -267234  267273      54  267249  267240 -267234  267273      66
  267240  267234  267273  267276       3  267240  267234  267273  267279      11
  267240  267234 -267273  267279      12  267240  267234 -267273  267279      13
  267240  267234 -267273  267279       6  267240  267249  267258  267261      67
  267240  267249 -267258  267261      68  267240  267249 -267258  267261      69
  267240  267249 -267258  267261      70  267234  267240  267249  267258      71
  267234  267240 -267249  267258      72  267234  267240 -267249  267258      73
  267234  267240 -267249  267258      74  267234  267273  267279  267285       2
  267228  267234  267240  267249      75  267228  267234 -267240  267249      76
  267228  267234 -267240  267249      54  267228  267234 -267240  267249      77
  267228  267234  267273  267276       3  267228  267234  267273  267279      21
  267228  267234 -267273  267279      22  267228  267234 -267273  267279      23
  267228  267234 -267273  267279       6  267333  267330  267336  267342       2
  267330  267336  267342  267348       1  267330  267336 -267342  267348       4
  267330  267336 -267342  267348       5  267330  267336 -267342  267348       6
  267330  267336  267342  267381       7  267330  267336 -267342  267381       8
  267330  267336 -267342  267381       9  267330  267336 -267342  267381       6
  267300  267291  267285  267330      52  267300  267291 -267285  267330      53
  267300  267291 -267285  267330      54  267300  267291 -267285  267330      55
  267291  267285  267330  267333       3  267291  267285  267330  267336      11
  267291  267285 -267330  267336      12  267291  267285 -267330  267336      13
  267291  267285 -267330  267336       6  267285  267291  267300  267306      56
  267285  267291 -267300  267306      57  267285  267291 -267300  267306      58
  267285  267291 -267300  267306      59  267285  267291  267300  267318      56
  267285  267291 -267300  267318      57  267285  267291 -267300  267318      58
  267285  267291 -267300  267318      59  267285  267330  267336  267342       2
  267279  267285  267291  267300      60  267279  267285 -267291  267300      61
  267279  267285 -267291  267300      54  267279  267285 -267291  267300      62
  267279  267285  267330  267333       3  267279  267285  267330  267336      21
  267279  267285 -267330  267336      22  267279  267285 -267330  267336      23
  267279  267285 -267330  267336       6  267384  267381  267387  267393       2
  267381  267387  267393  267402       7  267381  267387 -267393  267402       8
  267381  267387 -267393  267402       9  267381  267387 -267393  267402       6
  267357  267348  267342  267381      64  267357  267348 -267342  267381      65
  267357  267348 -267342  267381      54  267357  267348 -267342  267381      66
  267348  267342  267381  267384       3  267348  267342  267381  267387      11
  267348  267342 -267381  267387      12  267348  267342 -267381  267387      13
  267348  267342 -267381  267387       6  267348  267357  267366  267369       7
  267348  267357  267366  267372      78  267348  267357 -267366  267372      79
  267348  267357 -267366  267372      80  267348  267357 -267366  267372      81
  267342  267348  267357  267366      82  267342  267348 -267357  267366      83
  267342  267348 -267357  267366      84  267342  267348 -267357  267366      85
  267342  267381  267387  267393       2  267336  267342  267348  267357      75
  267336  267342 -267348  267357      76  267336  267342 -267348  267357      54
  267336  267342 -267348  267357      77  267336  267342  267381  267384       3
  267336  267342  267381  267387      21  267336  267342 -267381  267387      22
  267336  267342 -267381  267387      23  267336  267342 -267381  267387       6
  267405  267402  267408  267414       2  267402  267408  267414  267420       1
  267402  267408 -267414  267420       4  267402  267408 -267414  267420       5
  267402  267408 -267414  267420       6  267402  267408  267414  267450       7
  267402  267408 -267414  267450       8  267402  267408 -267414  267450       9
  267402  267408 -267414  267450       6  267393  267402  267408  267414       2
  267387  267393  267402  267405       3  267387  267393  267402  267408      21
  267387  267393 -267402  267408      22  267387  267393 -267402  267408      23
  267387  267393 -267402  267408       6  267453  267450  267456  267462       2
  267450  267456  267462  267468       1  267450  267456 -267462  267468       4
  267450  267456 -267462  267468       5  267450  267456 -267462  267468       6
  267450  267456  267462  267486       7  267450  267456 -267462  267486       8
  267450  267456 -267462  267486       9  267450  267456 -267462  267486       6
  267438  267420  267414  267450      34  267438  267420 -267414  267450      35
  267438  267420 -267414  267450      36  267438  267420 -267414  267450      37
  267426  267420  267414  267450      34  267426  267420 -267414  267450      35
  267426  267420 -267414  267450      36  267426  267420 -267414  267450      37
  267420  267414  267450  267453       3  267420  267414  267450  267456      11
  267420  267414 -267450  267456      12  267420  267414 -267450  267456      13
  267420  267414 -267450  267456       6  267414  267450  267456  267462       2
  267408  267414  267420  267426      38  267408  267414 -267420  267426      39
  267408  267414 -267420  267426      36  267408  267414 -267420  267426      40
  267408  267414  267420  267438      38  267408  267414 -267420  267438      39
  267408  267414 -267420  267438      36  267408  267414 -267420  267438      40
  267408  267414  267450  267453       3  267408  267414  267450  267456      21
  267408  267414 -267450  267456      22  267408  267414 -267450  267456      23
  267408  267414 -267450  267456       6  267489  267486  267492  267498       2
  267486  267492  267498  267504       1  267486  267492 -267498  267504       4
  267486  267492 -267498  267504       5  267486  267492 -267498  267504       6
  267486  267492  267498  267543       7  267486  267492 -267498  267543       8
  267486  267492 -267498  267543       9  267486  267492 -267498  267543       6
  267477  267468  267462  267486      24  267477  267468 -267462  267486      25
  267477  267468 -267462  267486      26  267477  267468 -267462  267486      27
  267468  267462  267486  267489       3  267468  267462  267486  267492      11
  267468  267462 -267486  267492      12  267468  267462 -267486  267492      13
  267468  267462 -267486  267492       6  267462  267468  267477  267480       7
  267462  267468 -267477  267480      28  267462  267468 -267477  267480      29
  267462  267468 -267477  267480      30  267462  267468  267477  267483       7
  267462  267468 -267477  267483      28  267462  267468 -267477  267483      29
  267462  267468 -267477  267483      30  267462  267486  267492  267498       2
  267456  267462  267468  267477      31  267456  267462 -267468  267477      32
  267456  267462 -267468  267477      26  267456  267462 -267468  267477      33
  267456  267462  267486  267489       3  267456  267462  267486  267492      21
  267456  267462 -267486  267492      22  267456  267462 -267486  267492      23
  267456  267462 -267486  267492       6  267546  267543  267549  267555       2
  267543  267549  267555  267561       1  267543  267549 -267555  267561       4
  267543  267549 -267555  267561       5  267543  267549 -267555  267561       6
  267543  267549  267555  267600       7  267543  267549 -267555  267600       8
  267543  267549 -267555  267600       9  267543  267549 -267555  267600       6
  267513  267504  267498  267543      52  267513  267504 -267498  267543      53
  267513  267504 -267498  267543      54  267513  267504 -267498  267543      55
  267504  267498  267543  267546       3  267504  267498  267543  267549      11
  267504  267498 -267543  267549      12  267504  267498 -267543  267549      13
  267504  267498 -267543  267549       6  267498  267504  267513  267519      56
  267498  267504 -267513  267519      57  267498  267504 -267513  267519      58
  267498  267504 -267513  267519      59  267498  267504  267513  267531      56
  267498  267504 -267513  267531      57  267498  267504 -267513  267531      58
  267498  267504 -267513  267531      59  267498  267543  267549  267555       2
  267492  267498  267504  267513      60  267492  267498 -267504  267513      61
  267492  267498 -267504  267513      54  267492  267498 -267504  267513      62
  267492  267498  267543  267546       3  267492  267498  267543  267549      21
  267492  267498 -267543  267549      22  267492  267498 -267543  267549      23
  267492  267498 -267543  267549       6  267603  267600  267606  267612       2
  267600  267606  267612  267618       1  267600  267606 -267612  267618       4
  267600  267606 -267612  267618       5  267600  267606 -267612  267618       6
  267600  267606  267612  267630       7  267600  267606 -267612  267630       8
  267600  267606 -267612  267630       9  267600  267606 -267612  267630       6
  267570  267561  267555  267600      52  267570  267561 -267555  267600      53
  267570  267561 -267555  267600      54  267570  267561 -267555  267600      55
  267561  267555  267600  267603       3  267561  267555  267600  267606      11
  267561  267555 -267600  267606      12  267561  267555 -267600  267606      13
  267561  267555 -267600  267606       6  267555  267561  267570  267576      56
  267555  267561 -267570  267576      57  267555  267561 -267570  267576      58
  267555  267561 -267570  267576      59  267555  267561  267570  267588      56
  267555  267561 -267570  267588      57  267555  267561 -267570  267588      58
  267555  267561 -267570  267588      59  267555  267600  267606  267612       2
  267549  267555  267561  267570      60  267549  267555 -267561  267570      61
  267549  267555 -267561  267570      54  267549  267555 -267561  267570      62
  267549  267555  267600  267603       3  267549  267555  267600  267606      21
  267549  267555 -267600  267606      22  267549  267555 -267600  267606      23
  267549  267555 -267600  267606       6  267633  267630  267636  267642       2
  267630  267636  267642  267648       1  267630  267636 -267642  267648       4
  267630  267636 -267642  267648       5  267630  267636 -267642  267648       6
  267630  267636  267642  267666       7  267630  267636 -267642  267666       8
  267630  267636 -267642  267666       9  267630  267636 -267642  267666       6
  267618  267612  267630  267633       3  267618  267612  267630  267636      11
  267618  267612 -267630  267636      12  267618  267612 -267630  267636      13
  267618  267612 -267630  267636       6  267612  267630  267636  267642       2
  267606  267612  267630  267633       3  267606  267612  267630  267636      21
  267606  267612 -267630  267636      22  267606  267612 -267630  267636      23
  267606  267612 -267630  267636       6  267669  267666  267672  267678       2
  267666  267672  267678  267684       1  267666  267672 -267678  267684       4
  267666  267672 -267678  267684       5  267666  267672 -267678  267684       6
  267666  267672  267678  267696       7  267666  267672 -267678  267696       8
  267666  267672 -267678  267696       9  267666  267672 -267678  267696       6
  267657  267648  267642  267666      24  267657  267648 -267642  267666      25
  267657  267648 -267642  267666      26  267657  267648 -267642  267666      27
  267648  267642  267666  267669       3  267648  267642  267666  267672      11
  267648  267642 -267666  267672      12  267648  267642 -267666  267672      13
  267648  267642 -267666  267672       6  267642  267648  267657  267660       7
  267642  267648 -267657  267660      28  267642  267648 -267657  267660      29
  267642  267648 -267657  267660      30  267642  267648  267657  267663       7
  267642  267648 -267657  267663      28  267642  267648 -267657  267663      29
  267642  267648 -267657  267663      30  267642  267666  267672  267678       2
  267636  267642  267648  267657      31  267636  267642 -267648  267657      32
  267636  267642 -267648  267657      26  267636  267642 -267648  267657      33
  267636  267642  267666  267669       3  267636  267642  267666  267672      21
  267636  267642 -267666  267672      22  267636  267642 -267666  267672      23
  267636  267642 -267666  267672       6  267699  267696  267702  267708       2
  267696  267702  267708  267714       1  267696  267702 -267708  267714       4
  267696  267702 -267708  267714       5  267696  267702 -267708  267714       6
  267696  267702  267708  267744       7  267696  267702 -267708  267744       8
  267696  267702 -267708  267744       9  267696  267702 -267708  267744       6
  267684  267678  267696  267699       3  267684  267678  267696  267702      11
  267684  267678 -267696  267702      12  267684  267678 -267696  267702      13
  267684  267678 -267696  267702       6  267678  267696  267702  267708       2
  267672  267678  267696  267699       3  267672  267678  267696  267702      21
  267672  267678 -267696  267702      22  267672  267678 -267696  267702      23
  267672  267678 -267696  267702       6  267747  267744  267750  267756       2
  267744  267750  267756  267762       1  267744  267750 -267756  267762       4
  267744  267750 -267756  267762       5  267744  267750 -267756  267762       6
  267744  267750  267756  267774       7  267744  267750 -267756  267774       8
  267744  267750 -267756  267774       9  267744  267750 -267756  267774       6
  267732  267714  267708  267744      34  267732  267714 -267708  267744      35
  267732  267714 -267708  267744      36  267732  267714 -267708  267744      37
  267720  267714  267708  267744      34  267720  267714 -267708  267744      35
  267720  267714 -267708  267744      36  267720  267714 -267708  267744      37
  267714  267708  267744  267747       3  267714  267708  267744  267750      11
  267714  267708 -267744  267750      12  267714  267708 -267744  267750      13
  267714  267708 -267744  267750       6  267708  267744  267750  267756       2
  267702  267708  267714  267720      38  267702  267708 -267714  267720      39
  267702  267708 -267714  267720      36  267702  267708 -267714  267720      40
  267702  267708  267714  267732      38  267702  267708 -267714  267732      39
  267702  267708 -267714  267732      36  267702  267708 -267714  267732      40
  267702  267708  267744  267747       3  267702  267708  267744  267750      21
  267702  267708 -267744  267750      22  267702  267708 -267744  267750      23
  267702  267708 -267744  267750       6  267777  267774  267780  267786       2
  267774  267780  267786  267792       1  267774  267780 -267786  267792       4
  267774  267780 -267786  267792       5  267774  267780 -267786  267792       6
  267774  267780  267786  267822       7  267774  267780 -267786  267822       8
  267774  267780 -267786  267822       9  267774  267780 -267786  267822       6
  267762  267756  267774  267777       3  267762  267756  267774  267780      11
  267762  267756 -267774  267780      12  267762  267756 -267774  267780      13
  267762  267756 -267774  267780       6  267756  267774  267780  267786       2
  267750  267756  267774  267777       3  267750  267756  267774  267780      21
  267750  267756 -267774  267780      22  267750  267756 -267774  267780      23
  267750  267756 -267774  267780       6  267825  267822  267828  267834       2
  267822  267828  267834  267840       1  267822  267828 -267834  267840       4
  267822  267828 -267834  267840       5  267822  267828 -267834  267840       6
  267822  267828  267834  267864       7  267822  267828 -267834  267864       8
  267822  267828 -267834  267864       9  267822  267828 -267834  267864       6
  267810  267792  267786  267822      34  267810  267792 -267786  267822      35
  267810  267792 -267786  267822      36  267810  267792 -267786  267822      37
  267798  267792  267786  267822      34  267798  267792 -267786  267822      35
  267798  267792 -267786  267822      36  267798  267792 -267786  267822      37
  267792  267786  267822  267825       3  267792  267786  267822  267828      11
  267792  267786 -267822  267828      12  267792  267786 -267822  267828      13
  267792  267786 -267822  267828       6  267786  267822  267828  267834       2
  267780  267786  267792  267798      38  267780  267786 -267792  267798      39
  267780  267786 -267792  267798      36  267780  267786 -267792  267798      40
  267780  267786  267792  267810      38  267780  267786 -267792  267810      39
  267780  267786 -267792  267810      36  267780  267786 -267792  267810      40
  267780  267786  267822  267825       3  267780  267786  267822  267828      21
  267780  267786 -267822  267828      22  267780  267786 -267822  267828      23
  267780  267786 -267822  267828       6  267867  267864  267870  267876       2
  267864  267870  267876  267882       1  267864  267870 -267876  267882       4
  267864  267870 -267876  267882       5  267864  267870 -267876  267882       6
  267864  267870  267876  267915       7  267864  267870 -267876  267915       8
  267864  267870 -267876  267915       9  267864  267870 -267876  267915       6
  267858  267840  267834  267864      86  267858  267840 -267834  267864      87
  267858  267840 -267834  267864      88  267858  267840 -267834  267864      89
  267846  267840  267834  267864      34  267846  267840 -267834  267864      35
  267846  267840 -267834  267864      36  267846  267840 -267834  267864      37
  267840  267834  267864  267867       3  267840  267834  267864  267870      11
  267840  267834 -267864  267870      12  267840  267834 -267864  267870      13
  267840  267834 -267864  267870       6  267834  267864  267870  267876       2
  267828  267834  267840  267846      38  267828  267834 -267840  267846      39
  267828  267834 -267840  267846      36  267828  267834 -267840  267846      40
  267828  267834  267840  267858      99  267828  267834 -267840  267858     100
  267828  267834 -267840  267858      88  267828  267834 -267840  267858     101
  267828  267834  267864  267867       3  267828  267834  267864  267870      21
  267828  267834 -267864  267870      22  267828  267834 -267864  267870      23
  267828  267834 -267864  267870       6  267918  267915  267921  267927       2
  267915  267921  267927  267936       7  267915  267921 -267927  267936       8
  267915  267921 -267927  267936       9  267915  267921 -267927  267936       6
  267891  267882  267876  267915      64  267891  267882 -267876  267915      65
  267891  267882 -267876  267915      54  267891  267882 -267876  267915      66
  267882  267876  267915  267918       3  267882  267876  267915  267921      11
  267882  267876 -267915  267921      12  267882  267876 -267915  267921      13
  267882  267876 -267915  267921       6  267882  267891  267900  267903      67
  267882  267891 -267900  267903      68  267882  267891 -267900  267903      69
  267882  267891 -267900  267903      70  267876  267882  267891  267900      71
  267876  267882 -267891  267900      72  267876  267882 -267891  267900      73
  267876  267882 -267891  267900      74  267876  267915  267921  267927       2
  267870  267876  267882  267891      75  267870  267876 -267882  267891      76
  267870  267876 -267882  267891      54  267870  267876 -267882  267891      77
  267870  267876  267915  267918       3  267870  267876  267915  267921      21
  267870  267876 -267915  267921      22  267870  267876 -267915  267921      23
  267870  267876 -267915  267921       6  267939  267936  267942  267945       2
  267939  267936  267942  267972       2  267936  267942  267945  267954       1
  267936  267942 -267945  267954     102  267936  267942 -267945  267954      13
  267936  267942 -267945  267954       6  267936  267942  267972  267963       1
  267936  267942 -267972  267963       4  267936  267942 -267972  267963       5
  267936  267942 -267972  267963       6  267936  267942  267972  267978       7
  267936  267942 -267972  267978       8  267936  267942 -267972  267978       9
  267936  267942 -267972  267978       6  267927  267936  267942  267945       2
  267927  267936  267942  267972       2  267921  267927  267936  267939       3
  267921  267927  267936  267942      21  267921  267927 -267936  267942      22
  267921  267927 -267936  267942      23  267921  267927 -267936  267942       6
  267981  267978  267984  267990       2  267978  267984  267990  267996       1
  267978  267984 -267990  267996       4  267978  267984 -267990  267996       5
  267978  267984 -267990  267996       6  267978  267984  267990  268044       7
  267978  267984 -267990  268044       8  267978  267984 -267990  268044       9
  267978  267984 -267990  268044       6  267972  267978  267984  267990       2
  267963  267972  267978  267981       3  267963  267972  267978  267984      11
  267963  267972 -267978  267984      12  267963  267972 -267978  267984      13
  267963  267972 -267978  267984       6  267954  267945 -267942  267972       3
  267954  267963  267972  267978      10  267945  267942 -267972  267963       3
  267945  267942  267972  267978       3  267945  267954 -267963  267972      16
  267945  267954 -267963  267972      17  267945  267954 -267963  267972      18
  267942  267945 -267954  267963      10  267942  267972 -267963  267954      10
  267942  267972  267978  267981       3  267942  267972  267978  267984      21
  267942  267972 -267978  267984      22  267942  267972 -267978  267984      23
  267942  267972 -267978  267984       6  268047  268044  268050  268056       2
  268044  268050  268056  268065       7  268044  268050 -268056  268065       8
  268044  268050 -268056  268065       9  268044  268050 -268056  268065       6
  268005  267996  267990  268044      10  268005  268014  268023  268032      10
  267996  267990  268044  268047       3  267996  267990  268044  268050      11
  267996  267990 -268044  268050      12  267996  267990 -268044  268050      13
  267996  267990 -268044  268050       6  267996  268005  268014  268023      16
  267996  268005 -268014  268023      17  267996  268005 -268014  268023      18
  267990  267996  268005  268014      16  267990  267996 -268005  268014      17
  267990  267996 -268005  268014      18  267990  268044  268050  268056       2
  267984  267990  267996  268005      10  267984  267990  268044  268047       3
  267984  267990  268044  268050      21  267984  267990 -268044  268050      22
  267984  267990 -268044  268050      23  267984  267990 -268044  268050       6
  268068  268065  268071  268077       2  268065  268071  268077  268083       1
  268065  268071 -268077  268083       4  268065  268071 -268077  268083       5
  268065  268071 -268077  268083       6  268065  268071  268077  268137       7
  268065  268071 -268077  268137       8  268065  268071 -268077  268137       9
  268065  268071 -268077  268137       6  268056  268065  268071  268077       2
  268050  268056  268065  268068       3  268050  268056  268065  268071      21
  268050  268056 -268065  268071      22  268050  268056 -268065  268071      23
  268050  268056 -268065  268071       6  268140  268137  268143  268149       2
  268137  268143  268149  268155       1  268137  268143 -268149  268155       4
  268137  268143 -268149  268155       5  268137  268143 -268149  268155       6
  268137  268143  268149  268179       7  268137  268143 -268149  268179       8
  268137  268143 -268149  268179       9  268137  268143 -268149  268179       6
  268101  268110  268116  268119      51  268101  268110 -268116  268119       6
  268101  268110  268116  268128      51  268101  268110 -268116  268128       6
  268092  268083  268077  268137      10  268092  268101  268110  268116       7
  268092  268101 -268110  268116      29  268083  268077  268137  268140       3
  268083  268077  268137  268143      11  268083  268077 -268137  268143      12
  268083  268077 -268137  268143      13  268083  268077 -268137  268143       6
  268083  268092  268101  268110      10  268077  268083  268092  268101      16
  268077  268083 -268092  268101      17  268077  268083 -268092  268101      18
  268077  268137  268143  268149       2  268071  268077  268083  268092      10
  268071  268077  268137  268140       3  268071  268077  268137  268143      21
  268071  268077 -268137  268143      22  268071  268077 -268137  268143      23
  268071  268077 -268137  268143       6  268182  268179  268185  268191       2
  268179  268185  268191  268197       1  268179  268185 -268191  268197       4
  268179  268185 -268191  268197       5  268179  268185 -268191  268197       6
  268179  268185  268191  268227       7  268179  268185 -268191  268227       8
  268179  268185 -268191  268227       9  268179  268185 -268191  268227       6
  268173  268155  268149  268179      86  268173  268155 -268149  268179      87
  268173  268155 -268149  268179      88  268173  268155 -268149  268179      89
  268161  268155  268149  268179      34  268161  268155 -268149  268179      35
  268161  268155 -268149  268179      36  268161  268155 -268149  268179      37
  268155  268149  268179  268182       3  268155  268149  268179  268185      11
  268155  268149 -268179  268185      12  268155  268149 -268179  268185      13
  268155  268149 -268179  268185       6  268149  268179  268185  268191       2
  268143  268149  268155  268161      38  268143  268149 -268155  268161      39
  268143  268149 -268155  268161      36  268143  268149 -268155  268161      40
  268143  268149  268155  268173      99  268143  268149 -268155  268173     100
  268143  268149 -268155  268173      88  268143  268149 -268155  268173     101
  268143  268149  268179  268182       3  268143  268149  268179  268185      21
  268143  268149 -268179  268185      22  268143  268149 -268179  268185      23
  268143  268149 -268179  268185       6  268230  268227  268233  268239       2
  268227  268233  268239  268245       1  268227  268233 -268239  268245       4
  268227  268233 -268239  268245       5  268227  268233 -268239  268245       6
  268227  268233  268239  268284       7  268227  268233 -268239  268284       8
  268227  268233 -268239  268284       9  268227  268233 -268239  268284       6
  268215  268197  268191  268227      34  268215  268197 -268191  268227      35
  268215  268197 -268191  268227      36  268215  268197 -268191  268227      37
  268203  268197  268191  268227      34  268203  268197 -268191  268227      35
  268203  268197 -268191  268227      36  268203  268197 -268191  268227      37
  268197  268191  268227  268230       3  268197  268191  268227  268233      11
  268197  268191 -268227  268233      12  268197  268191 -268227  268233      13
  268197  268191 -268227  268233       6  268191  268227  268233  268239       2
  268185  268191  268197  268203      38  268185  268191 -268197  268203      39
  268185  268191 -268197  268203      36  268185  268191 -268197  268203      40
  268185  268191  268197  268215      38  268185  268191 -268197  268215      39
  268185  268191 -268197  268215      36  268185  268191 -268197  268215      40
  268185  268191  268227  268230       3  268185  268191  268227  268233      21
  268185  268191 -268227  268233      22  268185  268191 -268227  268233      23
  268185  268191 -268227  268233       6  268287  268284  268290  268296       2
  268284  268290  268296  268302       1  268284  268290 -268296  268302       4
  268284  268290 -268296  268302       5  268284  268290 -268296  268302       6
  268284  268290  268296  268341       7  268284  268290 -268296  268341       8
  268284  268290 -268296  268341       9  268284  268290 -268296  268341       6
  268263  268245  268239  268284     103  268263  268245 -268239  268284     104
  268263  268245 -268239  268284     105  268263  268245 -268239  268284     106
  268251  268245  268239  268284      34  268251  268245 -268239  268284      35
  268251  268245 -268239  268284      36  268251  268245 -268239  268284      37
  268251  268245  268263  268272     107  268251  268245 -268263  268272     108
  268251  268245 -268263  268272     109  268251  268245 -268263  268272     110
  268245  268239  268284  268287       3  268245  268239  268284  268290      11
  268245  268239 -268284  268290      12  268245  268239 -268284  268290      13
  268245  268239 -268284  268290       6  268239  268245  268263  268272     111
  268239  268245 -268263  268272     112  268239  268245 -268263  268272     109
  268239  268245 -268263  268272     113  268239  268284  268290  268296       2
  268233  268239  268245  268251      38  268233  268239 -268245  268251      39
  268233  268239 -268245  268251      36  268233  268239 -268245  268251      40
  268233  268239  268245  268263     114  268233  268239 -268245  268263     115
  268233  268239 -268245  268263     105  268233  268239 -268245  268263     116
  268233  268239  268284  268287       3  268233  268239  268284  268290      21
  268233  268239 -268284  268290      22  268233  268239 -268284  268290      23
  268233  268239 -268284  268290       6  268344  268341  268347  268353       2
  268341  268347  268353  268359       1  268341  268347 -268353  268359       4
  268341  268347 -268353  268359       5  268341  268347 -268353  268359       6
  268341  268347  268353  268386       7  268341  268347 -268353  268386       8
  268341  268347 -268353  268386       9  268341  268347 -268353  268386       6
  268320  268302  268296  268341     103  268320  268302 -268296  268341     104
  268320  268302 -268296  268341     105  268320  268302 -268296  268341     106
  268308  268302  268296  268341      34  268308  268302 -268296  268341      35
  268308  268302 -268296  268341      36  268308  268302 -268296  268341      37
  268308  268302  268320  268329     107  268308  268302 -268320  268329     108
  268308  268302 -268320  268329     109  268308  268302 -268320  268329     110
  268302  268296  268341  268344       3  268302  268296  268341  268347      11
  268302  268296 -268341  268347      12  268302  268296 -268341  268347      13
  268302  268296 -268341  268347       6  268296  268302  268320  268329     111
  268296  268302 -268320  268329     112  268296  268302 -268320  268329     109
  268296  268302 -268320  268329     113  268296  268341  268347  268353       2
  268290  268296  268302  268308      38  268290  268296 -268302  268308      39
  268290  268296 -268302  268308      36  268290  268296 -268302  268308      40
  268290  268296  268302  268320     114  268290  268296 -268302  268320     115
  268290  268296 -268302  268320     105  268290  268296 -268302  268320     116
  268290  268296  268341  268344       3  268290  268296  268341  268347      21
  268290  268296 -268341  268347      22  268290  268296 -268341  268347      23
  268290  268296 -268341  268347       6  268389  268386  268392  268398       2
  268386  268392  268398  268404       1  268386  268392 -268398  268404       4
  268386  268392 -268398  268404       5  268386  268392 -268398  268404       6
  268386  268392  268398  268437       7  268386  268392 -268398  268437       8
  268386  268392 -268398  268437       9  268386  268392 -268398  268437       6
  268368  268359  268353  268386      64  268368  268359 -268353  268386      65
  268368  268359 -268353  268386      54  268368  268359 -268353  268386      66
  268359  268353  268386  268389       3  268359  268353  268386  268392      11
  268359  268353 -268386  268392      12  268359  268353 -268386  268392      13
  268359  268353 -268386  268392       6  268359  268368  268377  268380     117
  268359  268368 -268377  268380     118  268359  268368  268377  268383     117
  268359  268368 -268377  268383     118  268353  268359  268368  268377     119
  268353  268359 -268368  268377     120  268353  268359 -268368  268377     121
  268353  268359 -268368  268377     122  268353  268386  268392  268398       2
  268347  268353  268359  268368      75  268347  268353 -268359  268368      76
  268347  268353 -268359  268368      54  268347  268353 -268359  268368      77
  268347  268353  268386  268389       3  268347  268353  268386  268392      21
  268347  268353 -268386  268392      22  268347  268353 -268386  268392      23
  268347  268353 -268386  268392       6  268440  268437  268443  268449       2
  268437  268443  268449  268455       1  268437  268443 -268449  268455       4
  268437  268443 -268449  268455       5  268437  268443 -268449  268455       6
  268437  268443  268449  268470       7  268437  268443 -268449  268470       8
  268437  268443 -268449  268470       9  268437  268443 -268449  268470       6
  268413  268404  268398  268437      64  268413  268404 -268398  268437      65
  268413  268404 -268398  268437      54  268413  268404 -268398  268437      66
  268404  268398  268437  268440       3  268404  268398  268437  268443      11
  268404  268398 -268437  268443      12  268404  268398 -268437  268443      13
  268404  268398 -268437  268443       6  268404  268413  268422  268425       7
  268404  268413  268422  268428      78  268404  268413 -268422  268428      79
  268404  268413 -268422  268428      80  268404  268413 -268422  268428      81
  268398  268404  268413  268422      82  268398  268404 -268413  268422      83
  268398  268404 -268413  268422      84  268398  268404 -268413  268422      85
  268398  268437  268443  268449       2  268392  268398  268404  268413      75
  268392  268398 -268404  268413      76  268392  268398 -268404  268413      54
  268392  268398 -268404  268413      77  268392  268398  268437  268440       3
  268392  268398  268437  268443      21  268392  268398 -268437  268443      22
  268392  268398 -268437  268443      23  268392  268398 -268437  268443       6
  268473  268470  268476  268482       2  268470  268476  268482  268488       1
  268470  268476 -268482  268488       4  268470  268476 -268482  268488       5
  268470  268476 -268482  268488       6  268470  268476  268482  268542       7
  268470  268476 -268482  268542       8  268470  268476 -268482  268542       9
  268470  268476 -268482  268542       6  268464  268455  268449  268470     123
  268464  268455 -268449  268470     124  268464  268455 -268449  268470     125
  268464  268455 -268449  268470     126  268455  268449  268470  268473       3
  268455  268449  268470  268476      11  268455  268449 -268470  268476      12
  268455  268449 -268470  268476      13  268455  268449 -268470  268476       6
  268449  268470  268476  268482       2  268443  268449  268455  268464     131
  268443  268449 -268455  268464     132  268443  268449 -268455  268464     125
  268443  268449 -268455  268464     133  268443  268449  268470  268473       3
  268443  268449  268470  268476      21  268443  268449 -268470  268476      22
  268443  268449 -268470  268476      23  268443  268449 -268470  268476       6
  268545  268542  268548  268554       2  268542  268548  268554  268563       7
  268542  268548 -268554  268563       8  268542  268548 -268554  268563       9
  268542  268548 -268554  268563       6  268521  268515  268512  268539      41
  268521  268527 -268533  268539      41  268515  268512  268539  268533     134
  268515  268521 -268527  268533      41  268512  268515  268521  268527      41
  268512  268539 -268533  268527     135  268506  268500 -268497  268539     137
  268506  268512  268515  268521      41  268506  268512  268539  268533     134
  268500  268497 -268539  268512     139  268500  268497  268539  268533     139
  268500  268506  268512  268515     136  268500  268506 -268512  268539     136
  268497  268488  268482  268542     140  268497  268488 -268482  268542     141
  268497  268488 -268482  268542     142  268497  268488 -268482  268542     143
  268497  268500 -268506  268512     138  268497  268539 -268512  268506     134
  268497  268539  268512  268515     134  268497  268539  268533  268527     135
  268488  268482  268542  268545       3  268488  268482  268542  268548      11
  268488  268482 -268542  268548      12  268488  268482 -268542  268548      13
  268488  268482 -268542  268548       6  268488  268497  268500  268506     137
  268488  268497  268539  268512     139  268488  268497  268539  268533     139
  268482  268488  268497  268500       7  268482  268488 -268497  268500       3
  268482  268488 -268497  268500      29  268482  268488 -268497  268500       6
  268482  268488  268497  268539     144  268482  268488 -268497  268539     145
  268482  268488 -268497  268539     146  268482  268488 -268497  268539     147
  268482  268542  268548  268554       2  268476  268482  268488  268497     148
  268476  268482 -268488  268497     149  268476  268482 -268488  268497     142
  268476  268482 -268488  268497     150  268476  268482  268542  268545       3
  268476  268482  268542  268548      21  268476  268482 -268542  268548      22
  268476  268482 -268542  268548      23  268476  268482 -268542  268548       6
  268566  268563  268569  268575       2  268563  268569  268575  268581       1
  268563  268569 -268575  268581       4  268563  268569 -268575  268581       5
  268563  268569 -268575  268581       6  268563  268569  268575  268596       7
  268563  268569 -268575  268596       8  268563  268569 -268575  268596       9
  268563  268569 -268575  268596       6  268554  268563  268569  268575       2
  268548  268554  268563  268566       3  268548  268554  268563  268569      21
  268548  268554 -268563  268569      22  268548  268554 -268563  268569      23
  268548  268554 -268563  268569       6  268599  268596  268602  268605       2
  268599  268596  268602  268632       2  268596  268602  268605  268614       1
  268596  268602 -268605  268614     102  268596  268602 -268605  268614      13
  268596  268602 -268605  268614       6  268596  268602  268632  268623       1
  268596  268602 -268632  268623       4  268596  268602 -268632  268623       5
  268596  268602 -268632  268623       6  268596  268602  268632  268638       7
  268596  268602 -268632  268638       8  268596  268602 -268632  268638       9
  268596  268602 -268632  268638       6  268590  268581  268575  268596     123
  268590  268581 -268575  268596     124  268590  268581 -268575  268596     125
  268590  268581 -268575  268596     126  268581  268575  268596  268599       3
  268581  268575  268596  268602      11  268581  268575 -268596  268602      12
  268581  268575 -268596  268602      13  268581  268575 -268596  268602       6
  268575  268596  268602  268605       2  268575  268596  268602  268632       2
  268569  268575  268581  268590     131  268569  268575 -268581  268590     132
  268569  268575 -268581  268590     125  268569  268575 -268581  268590     133
  268569  268575  268596  268599       3  268569  268575  268596  268602      21
  268569  268575 -268596  268602      22  268569  268575 -268596  268602      23
  268569  268575 -268596  268602       6  268641  268638  268644  268650       2
  268638  268644  268650  268656       1  268638  268644 -268650  268656       4
  268638  268644 -268650  268656       5  268638  268644 -268650  268656       6
  268638  268644  268650  268704       7  268638  268644 -268650  268704       8
  268638  268644 -268650  268704       9  268638  268644 -268650  268704       6
  268632  268638  268644  268650       2  268623  268632  268638  268641       3
  268623  268632  268638  268644      11  268623  268632 -268638  268644      12
  268623  268632 -268638  268644      13  268623  268632 -268638  268644       6
  268614  268605 -268602  268632       3  268614  268623  268632  268638      10
  268605  268602 -268632  268623       3  268605  268602  268632  268638       3
  268605  268614 -268623  268632      16  268605  268614 -268623  268632      17
  268605  268614 -268623  268632      18  268602  268605 -268614  268623      10
  268602  268632 -268623  268614      10  268602  268632  268638  268641       3
  268602  268632  268638  268644      21  268602  268632 -268638  268644      22
  268602  268632 -268638  268644      23  268602  268632 -268638  268644       6
  268707  268704  268710  268716       2  268704  268710  268716  268722       1
  268704  268710 -268716  268722       4  268704  268710 -268716  268722       5
  268704  268710 -268716  268722       6  268704  268710  268716  268752       7
  268704  268710 -268716  268752       8  268704  268710 -268716  268752       9
  268704  268710 -268716  268752       6  268665  268656  268650  268704      10
  268665  268674  268683  268692      10  268656  268650  268704  268707       3
  268656  268650  268704  268710      11  268656  268650 -268704  268710      12
  268656  268650 -268704  268710      13  268656  268650 -268704  268710       6
  268656  268665  268674  268683      16  268656  268665 -268674  268683      17
  268656  268665 -268674  268683      18  268650  268656  268665  268674      16
  268650  268656 -268665  268674      17  268650  268656 -268665  268674      18
  268650  268704  268710  268716       2  268644  268650  268656  268665      10
  268644  268650  268704  268707       3  268644  268650  268704  268710      21
  268644  268650 -268704  268710      22  268644  268650 -268704  268710      23
  268644  268650 -268704  268710       6  268755  268752  268758  268764       2
  268752  268758  268764  268770       1  268752  268758 -268764  268770       4
  268752  268758 -268764  268770       5  268752  268758 -268764  268770       6
  268752  268758  268764  268794       7  268752  268758 -268764  268794       8
  268752  268758 -268764  268794       9  268752  268758 -268764  268794       6
  268740  268722  268716  268752      34  268740  268722 -268716  268752      35
  268740  268722 -268716  268752      36  268740  268722 -268716  268752      37
  268728  268722  268716  268752      34  268728  268722 -268716  268752      35
  268728  268722 -268716  268752      36  268728  268722 -268716  268752      37
  268722  268716  268752  268755       3  268722  268716  268752  268758      11
  268722  268716 -268752  268758      12  268722  268716 -268752  268758      13
  268722  268716 -268752  268758       6  268716  268752  268758  268764       2
  268710  268716  268722  268728      38  268710  268716 -268722  268728      39
  268710  268716 -268722  268728      36  268710  268716 -268722  268728      40
  268710  268716  268722  268740      38  268710  268716 -268722  268740      39
  268710  268716 -268722  268740      36  268710  268716 -268722  268740      40
  268710  268716  268752  268755       3  268710  268716  268752  268758      21
  268710  268716 -268752  268758      22  268710  268716 -268752  268758      23
  268710  268716 -268752  268758       6  268797  268794  268800  268806       2
  268794  268800  268806  268812       1  268794  268800 -268806  268812       4
  268794  268800 -268806  268812       5  268794  268800 -268806  268812       6
  268794  268800  268806  268860       7  268794  268800 -268806  268860       8
  268794  268800 -268806  268860       9  268794  268800 -268806  268860       6
  268788  268770  268764  268794      86  268788  268770 -268764  268794      87
  268788  268770 -268764  268794      88  268788  268770 -268764  268794      89
  268776  268770  268764  268794      34  268776  268770 -268764  268794      35
  268776  268770 -268764  268794      36  268776  268770 -268764  268794      37
  268770  268764  268794  268797       3  268770  268764  268794  268800      11
  268770  268764 -268794  268800      12  268770  268764 -268794  268800      13
  268770  268764 -268794  268800       6  268764  268794  268800  268806       2
  268758  268764  268770  268776      38  268758  268764 -268770  268776      39
  268758  268764 -268770  268776      36  268758  268764 -268770  268776      40
  268758  268764  268770  268788      99  268758  268764 -268770  268788     100
  268758  268764 -268770  268788      88  268758  268764 -268770  268788     101
  268758  268764  268794  268797       3  268758  268764  268794  268800      21
  268758  268764 -268794  268800      22  268758  268764 -268794  268800      23
  268758  268764 -268794  268800       6  268863  268860  268866  268872       2
  268860  268866  268872  268878       1  268860  268866 -268872  268878       4
  268860  268866 -268872  268878       5  268860  268866 -268872  268878       6
  268860  268866  268872  268896       7  268860  268866 -268872  268896       8
  268860  268866 -268872  268896       9  268860  268866 -268872  268896       6
  268821  268812  268806  268860      10  268821  268830  268839  268848      10
  268812  268806  268860  268863       3  268812  268806  268860  268866      11
  268812  268806 -268860  268866      12  268812  268806 -268860  268866      13
  268812  268806 -268860  268866       6  268812  268821  268830  268839      16
  268812  268821 -268830  268839      17  268812  268821 -268830  268839      18
  268806  268812  268821  268830      16  268806  268812 -268821  268830      17
  268806  268812 -268821  268830      18  268806  268860  268866  268872       2
  268800  268806  268812  268821      10  268800  268806  268860  268863       3
  268800  268806  268860  268866      21  268800  268806 -268860  268866      22
  268800  268806 -268860  268866      23  268800  268806 -268860  268866       6
  268899  268896  268902  268908       2  268896  268902  268908  268917       7
  268896  268902 -268908  268917       8  268896  268902 -268908  268917       9
  268896  268902 -268908  268917       6  268887  268878  268872  268896      24
  268887  268878 -268872  268896      25  268887  268878 -268872  268896      26
  268887  268878 -268872  268896      27  268878  268872  268896  268899       3
  268878  268872  268896  268902      11  268878  268872 -268896  268902      12
  268878  268872 -268896  268902      13  268878  268872 -268896  268902       6
  268872  268878  268887  268890       7  268872  268878 -268887  268890      28
  268872  268878 -268887  268890      29  268872  268878 -268887  268890      30
  268872  268878  268887  268893       7  268872  268878 -268887  268893      28
  268872  268878 -268887  268893      29  268872  268878 -268887  268893      30
  268872  268896  268902  268908       2  268866  268872  268878  268887      31
  268866  268872 -268878  268887      32  268866  268872 -268878  268887      26
  268866  268872 -268878  268887      33  268866  268872  268896  268899       3
  268866  268872  268896  268902      21  268866  268872 -268896  268902      22
  268866  268872 -268896  268902      23  268866  268872 -268896  268902       6
  268920  268917  268923  268929       2  268917  268923  268929  268935       1
  268917  268923 -268929  268935       4  268917  268923 -268929  268935       5
  268917  268923 -268929  268935       6  268917  268923  268929  268965       7
  268917  268923 -268929  268965       8  268917  268923 -268929  268965       9
  268917  268923 -268929  268965       6  268908  268917  268923  268929       2
  268902  268908  268917  268920       3  268902  268908  268917  268923      21
  268902  268908 -268917  268923      22  268902  268908 -268917  268923      23
  268902  268908 -268917  268923       6  268968  268965  268971  268977       2
  268965  268971  268977  268983       1  268965  268971 -268977  268983       4
  268965  268971 -268977  268983       5  268965  268971 -268977  268983       6
  268965  268971  268977  269007       7  268965  268971 -268977  269007       8
  268965  268971 -268977  269007       9  268965  268971 -268977  269007       6
  268953  268935  268929  268965      34  268953  268935 -268929  268965      35
  268953  268935 -268929  268965      36  268953  268935 -268929  268965      37
  268941  268935  268929  268965      34  268941  268935 -268929  268965      35
  268941  268935 -268929  268965      36  268941  268935 -268929  268965      37
  268935  268929  268965  268968       3  268935  268929  268965  268971      11
  268935  268929 -268965  268971      12  268935  268929 -268965  268971      13
  268935  268929 -268965  268971       6  268929  268965  268971  268977       2
  268923  268929  268935  268941      38  268923  268929 -268935  268941      39
  268923  268929 -268935  268941      36  268923  268929 -268935  268941      40
  268923  268929  268935  268953      38  268923  268929 -268935  268953      39
  268923  268929 -268935  268953      36  268923  268929 -268935  268953      40
  268923  268929  268965  268968       3  268923  268929  268965  268971      21
  268923  268929 -268965  268971      22  268923  268929 -268965  268971      23
  268923  268929 -268965  268971       6  269010  269007  269013  269019       2
  269007  269013  269019  269025       1  269007  269013 -269019  269025       4
  269007  269013 -269019  269025       5  269007  269013 -269019  269025       6
  269007  269013  269019  269055       7  269007  269013 -269019  269055       8
  269007  269013 -269019  269055       9  269007  269013 -269019  269055       6
  269001  268983  268977  269007      86  269001  268983 -268977  269007      87
  269001  268983 -268977  269007      88  269001  268983 -268977  269007      89
  268989  268983  268977  269007      34  268989  268983 -268977  269007      35
  268989  268983 -268977  269007      36  268989  268983 -268977  269007      37
  268983  268977  269007  269010       3  268983  268977  269007  269013      11
  268983  268977 -269007  269013      12  268983  268977 -269007  269013      13
  268983  268977 -269007  269013       6  268977  269007  269013  269019       2
  268971  268977  268983  268989      38  268971  268977 -268983  268989      39
  268971  268977 -268983  268989      36  268971  268977 -268983  268989      40
  268971  268977  268983  269001      99  268971  268977 -268983  269001     100
  268971  268977 -268983  269001      88  268971  268977 -268983  269001     101
  268971  268977  269007  269010       3  268971  268977  269007  269013      21
  268971  268977 -269007  269013      22  268971  268977 -269007  269013      23
  268971  268977 -269007  269013       6  269058  269055  269061  269067       2
  269055  269061  269067  269073       1  269055  269061 -269067  269073       4
  269055  269061 -269067  269073       5  269055  269061 -269067  269073       6
  269055  269061  269067  269085       7  269055  269061 -269067  269085       8
  269055  269061 -269067  269085       9  269055  269061 -269067  269085       6
  269043  269025  269019  269055      34  269043  269025 -269019  269055      35
  269043  269025 -269019  269055      36  269043  269025 -269019  269055      37
  269031  269025  269019  269055      34  269031  269025 -269019  269055      35
  269031  269025 -269019  269055      36  269031  269025 -269019  269055      37
  269025  269019  269055  269058       3  269025  269019  269055  269061      11
  269025  269019 -269055  269061      12  269025  269019 -269055  269061      13
  269025  269019 -269055  269061       6  269019  269055  269061  269067       2
  269013  269019  269025  269031      38  269013  269019 -269025  269031      39
  269013  269019 -269025  269031      36  269013  269019 -269025  269031      40
  269013  269019  269025  269043      38  269013  269019 -269025  269043      39
  269013  269019 -269025  269043      36  269013  269019 -269025  269043      40
  269013  269019  269055  269058       3  269013  269019  269055  269061      21
  269013  269019 -269055  269061      22  269013  269019 -269055  269061      23
  269013  269019 -269055  269061       6  269088  269085  269091  269097       2
  269085  269091  269097  269103       1  269085  269091 -269097  269103       4
  269085  269091 -269097  269103       5  269085  269091 -269097  269103       6
  269085  269091  269097  269151       7  269085  269091 -269097  269151       8
  269085  269091 -269097  269151       9  269085  269091 -269097  269151       6
  269073  269067  269085  269088       3  269073  269067  269085  269091      11
  269073  269067 -269085  269091      12  269073  269067 -269085  269091      13
  269073  269067 -269085  269091       6  269067  269085  269091  269097       2
  269061  269067  269085  269088       3  269061  269067  269085  269091      21
  269061  269067 -269085  269091      22  269061  269067 -269085  269091      23
  269061  269067 -269085  269091       6  269154  269151  269157  269163       2
  269151  269157  269163  269169       1  269151  269157 -269163  269169       4
  269151  269157 -269163  269169       5  269151  269157 -269163  269169       6
  269151  269157  269163  269184       7  269151  269157 -269163  269184       8
  269151  269157 -269163  269184       9  269151  269157 -269163  269184       6
  269112  269103  269097  269151      10  269112  269121  269130  269139      10
  269103  269097  269151  269154       3  269103  269097  269151  269157      11
  269103  269097 -269151  269157      12  269103  269097 -269151  269157      13
  269103  269097 -269151  269157       6  269103  269112  269121  269130      16
  269103  269112 -269121  269130      17  269103  269112 -269121  269130      18
  269097  269103  269112  269121      16  269097  269103 -269112  269121      17
  269097  269103 -269112  269121      18  269097  269151  269157  269163       2
  269091  269097  269103  269112      10  269091  269097  269151  269154       3
  269091  269097  269151  269157      21  269091  269097 -269151  269157      22
  269091  269097 -269151  269157      23  269091  269097 -269151  269157       6
  269187  269184  269190  269196       2  269184  269190  269196  269202       1
  269184  269190 -269196  269202       4  269184  269190 -269196  269202       5
  269184  269190 -269196  269202       6  269184  269190  269196  269241       7
  269184  269190 -269196  269241       8  269184  269190 -269196  269241       9
  269184  269190 -269196  269241       6  269178  269169  269163  269184     123
  269178  269169 -269163  269184     124  269178  269169 -269163  269184     125
  269178  269169 -269163  269184     126  269169  269163  269184  269187       3
  269169  269163  269184  269190      11  269169  269163 -269184  269190      12
  269169  269163 -269184  269190      13  269169  269163 -269184  269190       6
  269163  269184  269190  269196       2  269157  269163  269169  269178     131
  269157  269163 -269169  269178     132  269157  269163 -269169  269178     125
  269157  269163 -269169  269178     133  269157  269163  269184  269187       3
  269157  269163  269184  269190      21  269157  269163 -269184  269190      22
  269157  269163 -269184  269190      23  269157  269163 -269184  269190       6
  269244  269241  269247  269253       2  269241  269247  269253  269259       1
  269241  269247 -269253  269259       4  269241  269247 -269253  269259       5
  269241  269247 -269253  269259       6  269241  269247  269253  269277       7
  269241  269247 -269253  269277       8  269241  269247 -269253  269277       9
  269241  269247 -269253  269277       6  269220  269202  269196  269241     103
  269220  269202 -269196  269241     104  269220  269202 -269196  269241     105
  269220  269202 -269196  269241     106  269208  269202  269196  269241      34
  269208  269202 -269196  269241      35  269208  269202 -269196  269241      36
  269208  269202 -269196  269241      37  269208  269202  269220  269229     107
  269208  269202 -269220  269229     108  269208  269202 -269220  269229     109
  269208  269202 -269220  269229     110  269202  269196  269241  269244       3
  269202  269196  269241  269247      11  269202  269196 -269241  269247      12
  269202  269196 -269241  269247      13  269202  269196 -269241  269247       6
  269196  269202  269220  269229     111  269196  269202 -269220  269229     112
  269196  269202 -269220  269229     109  269196  269202 -269220  269229     113
  269196  269241  269247  269253       2  269190  269196  269202  269208      38
  269190  269196 -269202  269208      39  269190  269196 -269202  269208      36
  269190  269196 -269202  269208      40  269190  269196  269202  269220     114
  269190  269196 -269202  269220     115  269190  269196 -269202  269220     105
  269190  269196 -269202  269220     116  269190  269196  269241  269244       3
  269190  269196  269241  269247      21  269190  269196 -269241  269247      22
  269190  269196 -269241  269247      23  269190  269196 -269241  269247       6
  269280  269277  269283  269289       2  269277  269283  269289  269295       1
  269277  269283 -269289  269295       4  269277  269283 -269289  269295       5
  269277  269283 -269289  269295       6  269277  269283  269289  269334       7
  269277  269283 -269289  269334       8  269277  269283 -269289  269334       9
  269277  269283 -269289  269334       6  269268  269259  269253  269277      24
  269268  269259 -269253  269277      25  269268  269259 -269253  269277      26
  269268  269259 -269253  269277      27  269259  269253  269277  269280       3
  269259  269253  269277  269283      11  269259  269253 -269277  269283      12
  269259  269253 -269277  269283      13  269259  269253 -269277  269283       6
  269253  269259  269268  269271       7  269253  269259 -269268  269271      28
  269253  269259 -269268  269271      29  269253  269259 -269268  269271      30
  269253  269259  269268  269274       7  269253  269259 -269268  269274      28
  269253  269259 -269268  269274      29  269253  269259 -269268  269274      30
  269253  269277  269283  269289       2  269247  269253  269259  269268      31
  269247  269253 -269259  269268      32  269247  269253 -269259  269268      26
  269247  269253 -269259  269268      33  269247  269253  269277  269280       3
  269247  269253  269277  269283      21  269247  269253 -269277  269283      22
  269247  269253 -269277  269283      23  269247  269253 -269277  269283       6
  269337  269334  269340  269346       2  269334  269340  269346  269352       1
  269334  269340 -269346  269352       4  269334  269340 -269346  269352       5
  269334  269340 -269346  269352       6  269334  269340  269346  269400       7
  269334  269340 -269346  269400       8  269334  269340 -269346  269400       9
  269334  269340 -269346  269400       6  269304  269295  269289  269334      52
  269304  269295 -269289  269334      53  269304  269295 -269289  269334      54
  269304  269295 -269289  269334      55  269295  269289  269334  269337       3
  269295  269289  269334  269340      11  269295  269289 -269334  269340      12
  269295  269289 -269334  269340      13  269295  269289 -269334  269340       6
  269289  269295  269304  269310      56  269289  269295 -269304  269310      57
  269289  269295 -269304  269310      58  269289  269295 -269304  269310      59
  269289  269295  269304  269322      56  269289  269295 -269304  269322      57
  269289  269295 -269304  269322      58  269289  269295 -269304  269322      59
  269289  269334  269340  269346       2  269283  269289  269295  269304      60
  269283  269289 -269295  269304      61  269283  269289 -269295  269304      54
  269283  269289 -269295  269304      62  269283  269289  269334  269337       3
  269283  269289  269334  269340      21  269283  269289 -269334  269340      22
  269283  269289 -269334  269340      23  269283  269289 -269334  269340       6
  269403  269400  269406  269412       2  269400  269406  269412  269418       1
  269400  269406 -269412  269418       4  269400  269406 -269412  269418       5
  269400  269406 -269412  269418       6  269400  269406  269412  269436       7
  269400  269406 -269412  269436       8  269400  269406 -269412  269436       9
  269400  269406 -269412  269436       6  269361  269352  269346  269400      10
  269361  269370  269379  269388      10  269352  269346  269400  269403       3
  269352  269346  269400  269406      11  269352  269346 -269400  269406      12
  269352  269346 -269400  269406      13  269352  269346 -269400  269406       6
  269352  269361  269370  269379      16  269352  269361 -269370  269379      17
  269352  269361 -269370  269379      18  269346  269352  269361  269370      16
  269346  269352 -269361  269370      17  269346  269352 -269361  269370      18
  269346  269400  269406  269412       2  269340  269346  269352  269361      10
  269340  269346  269400  269403       3  269340  269346  269400  269406      21
  269340  269346 -269400  269406      22  269340  269346 -269400  269406      23
  269340  269346 -269400  269406       6  269439  269436  269442  269448       2
  269436  269442  269448  269454       1  269436  269442 -269448  269454       4
  269436  269442 -269448  269454       5  269436  269442 -269448  269454       6
  269436  269442  269448  269502       7  269436  269442 -269448  269502       8
  269436  269442 -269448  269502       9  269436  269442 -269448  269502       6
  269427  269418  269412  269436      24  269427  269418 -269412  269436      25
  269427  269418 -269412  269436      26  269427  269418 -269412  269436      27
  269418  269412  269436  269439       3  269418  269412  269436  269442      11
  269418  269412 -269436  269442      12  269418  269412 -269436  269442      13
  269418  269412 -269436  269442       6  269412  269418  269427  269430       7
  269412  269418 -269427  269430      28  269412  269418 -269427  269430      29
  269412  269418 -269427  269430      30  269412  269418  269427  269433       7
  269412  269418 -269427  269433      28  269412  269418 -269427  269433      29
  269412  269418 -269427  269433      30  269412  269436  269442  269448       2
  269406  269412  269418  269427      31  269406  269412 -269418  269427      32
  269406  269412 -269418  269427      26  269406  269412 -269418  269427      33
  269406  269412  269436  269439       3  269406  269412  269436  269442      21
  269406  269412 -269436  269442      22  269406  269412 -269436  269442      23
  269406  269412 -269436  269442       6  269505  269502  269508  269514       2
  269502  269508  269514  269520       1  269502  269508 -269514  269520       4
  269502  269508 -269514  269520       5  269502  269508 -269514  269520       6
  269502  269508  269514  269565       7  269502  269508 -269514  269565       8
  269502  269508 -269514  269565       9  269502  269508 -269514  269565       6
  269463  269454  269448  269502      10  269463  269472  269481  269490      10
  269454  269448  269502  269505       3  269454  269448  269502  269508      11
  269454  269448 -269502  269508      12  269454  269448 -269502  269508      13
  269454  269448 -269502  269508       6  269454  269463  269472  269481      16
  269454  269463 -269472  269481      17  269454  269463 -269472  269481      18
  269448  269454  269463  269472      16  269448  269454 -269463  269472      17
  269448  269454 -269463  269472      18  269448  269502  269508  269514       2
  269442  269448  269454  269463      10  269442  269448  269502  269505       3
  269442  269448  269502  269508      21  269442  269448 -269502  269508      22
  269442  269448 -269502  269508      23  269442  269448 -269502  269508       6
  269568  269565  269571  269577       2  269565  269571  269577  269583       1
  269565  269571 -269577  269583       4  269565  269571 -269577  269583       5
  269565  269571 -269577  269583       6  269565  269571  269577  269631       7
  269565  269571 -269577  269631       8  269565  269571 -269577  269631       9
  269565  269571 -269577  269631       6  269547  269544  269553  269559      41
  269538  269532  269529  269559      41  269538  269544 -269553  269559      41
  269532  269529  269559  269553      41  269532  269538  269544  269547      41
  269532  269538 -269544  269553      41  269529  269520  269514  269565      42
  269529  269520 -269514  269565      43  269529  269520 -269514  269565      44
  269529  269520 -269514  269565      45  269529  269532  269538  269544      41
  269529  269559 -269553  269544      41  269520  269514  269565  269568       3
  269520  269514  269565  269571      11  269520  269514 -269565  269571      12
  269520  269514 -269565  269571      13  269520  269514 -269565  269571       6
  269520  269529  269532  269538      41  269520  269529  269559  269553      41
  269514  269520  269529  269532       7  269514  269520 -269529  269532      46
  269514  269520 -269529  269532      29  269514  269520 -269529  269532      47
  269514  269520  269529  269559       7  269514  269520 -269529  269559      46
  269514  269520 -269529  269559      29  269514  269520 -269529  269559      47
  269514  269565  269571  269577       2  269508  269514  269520  269529      48
  269508  269514 -269520  269529      49  269508  269514 -269520  269529      44
  269508  269514 -269520  269529      50  269508  269514  269565  269568       3
  269508  269514  269565  269571      21  269508  269514 -269565  269571      22
  269508  269514 -269565  269571      23  269508  269514 -269565  269571       6
  269634  269631  269637  269643       2  269631  269637  269643  269649       1
  269631  269637 -269643  269649       4  269631  269637 -269643  269649       5
  269631  269637 -269643  269649       6  269631  269637  269643  269673       7
  269631  269637 -269643  269673       8  269631  269637 -269643  269673       9
  269631  269637 -269643  269673       6  269592  269583  269577  269631      10
  269592  269601  269610  269619      10  269583  269577  269631  269634       3
  269583  269577  269631  269637      11  269583  269577 -269631  269637      12
  269583  269577 -269631  269637      13  269583  269577 -269631  269637       6
  269583  269592  269601  269610      16  269583  269592 -269601  269610      17
  269583  269592 -269601  269610      18  269577  269583  269592  269601      16
  269577  269583 -269592  269601      17  269577  269583 -269592  269601      18
  269577  269631  269637  269643       2  269571  269577  269583  269592      10
  269571  269577  269631  269634       3  269571  269577  269631  269637      21
  269571  269577 -269631  269637      22  269571  269577 -269631  269637      23
  269571  269577 -269631  269637       6  269676  269673  269679  269685       2
  269673  269679  269685  269691       1  269673  269679 -269685  269691       4
  269673  269679 -269685  269691       5  269673  269679 -269685  269691       6
  269673  269679  269685  269730       7  269673  269679 -269685  269730       8
  269673  269679 -269685  269730       9  269673  269679 -269685  269730       6
  269658  269649  269643  269673     153  269658  269649 -269643  269673     154
  269658  269649 -269643  269673     155  269658  269649 -269643  269673     156
  269649  269643  269673  269676       3  269649  269643  269673  269679      11
  269649  269643 -269673  269679      12  269649  269643 -269673  269679      13
  269649  269643 -269673  269679       6  269643  269649  269658  269661       7
  269643  269649  269658  269664     157  269643  269649 -269658  269664     158
  269643  269649 -269658  269664     159  269643  269649 -269658  269664     160
  269643  269673  269679  269685       2  269637  269643  269649  269658     161
  269637  269643 -269649  269658     162  269637  269643 -269649  269658     155
  269637  269643 -269649  269658     163  269637  269643  269673  269676       3
  269637  269643  269673  269679      21  269637  269643 -269673  269679      22
  269637  269643 -269673  269679      23  269637  269643 -269673  269679       6
  269733  269730  269736  269742       2  269730  269736  269742  269751       7
  269730  269736 -269742  269751       8  269730  269736 -269742  269751       9
  269730  269736 -269742  269751       6  269709  269691  269685  269730     103
  269709  269691 -269685  269730     104  269709  269691 -269685  269730     105
  269709  269691 -269685  269730     106  269697  269691  269685  269730      34
  269697  269691 -269685  269730      35  269697  269691 -269685  269730      36
  269697  269691 -269685  269730      37  269697  269691  269709  269718     107
  269697  269691 -269709  269718     108  269697  269691 -269709  269718     109
  269697  269691 -269709  269718     110  269691  269685  269730  269733       3
  269691  269685  269730  269736      11  269691  269685 -269730  269736      12
  269691  269685 -269730  269736      13  269691  269685 -269730  269736       6
  269685  269691  269709  269718     111  269685  269691 -269709  269718     112
  269685  269691 -269709  269718     109  269685  269691 -269709  269718     113
  269685  269730  269736  269742       2  269679  269685  269691  269697      38
  269679  269685 -269691  269697      39  269679  269685 -269691  269697      36
  269679  269685 -269691  269697      40  269679  269685  269691  269709     114
  269679  269685 -269691  269709     115  269679  269685 -269691  269709     105
  269679  269685 -269691  269709     116  269679  269685  269730  269733       3
  269679  269685  269730  269736      21  269679  269685 -269730  269736      22
  269679  269685 -269730  269736      23  269679  269685 -269730  269736       6
  269754  269751  269757  269763       2  269751  269757  269763  269769       1
  269751  269757 -269763  269769       4  269751  269757 -269763  269769       5
  269751  269757 -269763  269769       6  269751  269757  269763  269781       7
  269751  269757 -269763  269781       8  269751  269757 -269763  269781       9
  269751  269757 -269763  269781       6  269742  269751  269757  269763       2
  269736  269742  269751  269754       3  269736  269742  269751  269757      21
  269736  269742 -269751  269757      22  269736  269742 -269751  269757      23
  269736  269742 -269751  269757       6  269784  269781  269787  269793       2
  269781  269787  269793  269799       1  269781  269787 -269793  269799       4
  269781  269787 -269793  269799       5  269781  269787 -269793  269799       6
  269781  269787  269793  269847       7  269781  269787 -269793  269847       8
  269781  269787 -269793  269847       9  269781  269787 -269793  269847       6
  269769  269763  269781  269784       3  269769  269763  269781  269787      11
  269769  269763 -269781  269787      12  269769  269763 -269781  269787      13
  269769  269763 -269781  269787       6  269763  269781  269787  269793       2
  269757  269763  269781  269784       3  269757  269763  269781  269787      21
  269757  269763 -269781  269787      22  269757  269763 -269781  269787      23
  269757  269763 -269781  269787       6  269850  269847  269853  269859       2
  269847  269853  269859  269865       1  269847  269853 -269859  269865       4
  269847  269853 -269859  269865       5  269847  269853 -269859  269865       6
  269847  269853  269859  269904       7  269847  269853 -269859  269904       8
  269847  269853 -269859  269904       9  269847  269853 -269859  269904       6
  269808  269799  269793  269847      10  269808  269817  269826  269835      10
  269799  269793  269847  269850       3  269799  269793  269847  269853      11
  269799  269793 -269847  269853      12  269799  269793 -269847  269853      13
  269799  269793 -269847  269853       6  269799  269808  269817  269826      16
  269799  269808 -269817  269826      17  269799  269808 -269817  269826      18
  269793  269799  269808  269817      16  269793  269799 -269808  269817      17
  269793  269799 -269808  269817      18  269793  269847  269853  269859       2
  269787  269793  269799  269808      10  269787  269793  269847  269850       3
  269787  269793  269847  269853      21  269787  269793 -269847  269853      22
  269787  269793 -269847  269853      23  269787  269793 -269847  269853       6
  269907  269904  269910  269916       2  269904  269910  269916  269922       1
  269904  269910 -269916  269922       4  269904  269910 -269916  269922       5
  269904  269910 -269916  269922       6  269904  269910  269916  269952       7
  269904  269910 -269916  269952       8  269904  269910 -269916  269952       9
  269904  269910 -269916  269952       6  269874  269865  269859  269904      52
  269874  269865 -269859  269904      53  269874  269865 -269859  269904      54
  269874  269865 -269859  269904      55  269865  269859  269904  269907       3
  269865  269859  269904  269910      11  269865  269859 -269904  269910      12
  269865  269859 -269904  269910      13  269865  269859 -269904  269910       6
  269859  269865  269874  269880      56  269859  269865 -269874  269880      57
  269859  269865 -269874  269880      58  269859  269865 -269874  269880      59
  269859  269865  269874  269892      56  269859  269865 -269874  269892      57
  269859  269865 -269874  269892      58  269859  269865 -269874  269892      59
  269859  269904  269910  269916       2  269853  269859  269865  269874      60
  269853  269859 -269865  269874      61  269853  269859 -269865  269874      54
  269853  269859 -269865  269874      62  269853  269859  269904  269907       3
  269853  269859  269904  269910      21  269853  269859 -269904  269910      22
  269853  269859 -269904  269910      23  269853  269859 -269904  269910       6
  269955  269952  269958  269964       2  269952  269958  269964  269970       1
  269952  269958 -269964  269970       4  269952  269958 -269964  269970       5
  269952  269958 -269964  269970       6  269952  269958  269964  270003       7
  269952  269958 -269964  270003       8  269952  269958 -269964  270003       9
  269952  269958 -269964  270003       6  269940  269922  269916  269952      34
  269940  269922 -269916  269952      35  269940  269922 -269916  269952      36
  269940  269922 -269916  269952      37  269928  269922  269916  269952      34
  269928  269922 -269916  269952      35  269928  269922 -269916  269952      36
  269928  269922 -269916  269952      37  269922  269916  269952  269955       3
  269922  269916  269952  269958      11  269922  269916 -269952  269958      12
  269922  269916 -269952  269958      13  269922  269916 -269952  269958       6
  269916  269952  269958  269964       2  269910  269916  269922  269928      38
  269910  269916 -269922  269928      39  269910  269916 -269922  269928      36
  269910  269916 -269922  269928      40  269910  269916  269922  269940      38
  269910  269916 -269922  269940      39  269910  269916 -269922  269940      36
  269910  269916 -269922  269940      40  269910  269916  269952  269955       3
  269910  269916  269952  269958      21  269910  269916 -269952  269958      22
  269910  269916 -269952  269958      23  269910  269916 -269952  269958       6
  270006  270003  270009  270015       2  270003  270009  270015  270021       1
  270003  270009 -270015  270021       4  270003  270009 -270015  270021       5
  270003  270009 -270015  270021       6  270003  270009  270015  270039       7
  270003  270009 -270015  270039       8  270003  270009 -270015  270039       9
  270003  270009 -270015  270039       6  269979  269970  269964  270003      64
  269979  269970 -269964  270003      65  269979  269970 -269964  270003      54
  269979  269970 -269964  270003      66  269970  269964  270003  270006       3
  269970  269964  270003  270009      11  269970  269964 -270003  270009      12
  269970  269964 -270003  270009      13  269970  269964 -270003  270009       6
  269970  269979  269988  269991       7  269970  269979  269988  269994      78
  269970  269979 -269988  269994      79  269970  269979 -269988  269994      80
  269970  269979 -269988  269994      81  269964  269970  269979  269988      82
  269964  269970 -269979  269988      83  269964  269970 -269979  269988      84
  269964  269970 -269979  269988      85  269964  270003  270009  270015       2
  269958  269964  269970  269979      75  269958  269964 -269970  269979      76
  269958  269964 -269970  269979      54  269958  269964 -269970  269979      77
  269958  269964  270003  270006       3  269958  269964  270003  270009      21
  269958  269964 -270003  270009      22  269958  269964 -270003  270009      23
  269958  269964 -270003  270009       6  270042  270039  270045  270051       2
  270039  270045  270051  270057       1  270039  270045 -270051  270057       4
  270039  270045 -270051  270057       5  270039  270045 -270051  270057       6
  270039  270045  270051  270087       7  270039  270045 -270051  270087       8
  270039  270045 -270051  270087       9  270039  270045 -270051  270087       6
  270030  270021  270015  270039      24  270030  270021 -270015  270039      25
  270030  270021 -270015  270039      26  270030  270021 -270015  270039      27
  270021  270015  270039  270042       3  270021  270015  270039  270045      11
  270021  270015 -270039  270045      12  270021  270015 -270039  270045      13
  270021  270015 -270039  270045       6  270015  270021  270030  270033       7
  270015  270021 -270030  270033      28  270015  270021 -270030  270033      29
  270015  270021 -270030  270033      30  270015  270021  270030  270036       7
  270015  270021 -270030  270036      28  270015  270021 -270030  270036      29
  270015  270021 -270030  270036      30  270015  270039  270045  270051       2
  270009  270015  270021  270030      31  270009  270015 -270021  270030      32
  270009  270015 -270021  270030      26  270009  270015 -270021  270030      33
  270009  270015  270039  270042       3  270009  270015  270039  270045      21
  270009  270015 -270039  270045      22  270009  270015 -270039  270045      23
  270009  270015 -270039  270045       6  270090  270087  270093  270099       2
  270087  270093  270099  270105       1  270087  270093 -270099  270105       4
  270087  270093 -270099  270105       5  270087  270093 -270099  270105       6
  270087  270093  270099  270117       7  270087  270093 -270099  270117       8
  270087  270093 -270099  270117       9  270087  270093 -270099  270117       6
  270075  270057  270051  270087      34  270075  270057 -270051  270087      35
  270075  270057 -270051  270087      36  270075  270057 -270051  270087      37
  270063  270057  270051  270087      34  270063  270057 -270051  270087      35
  270063  270057 -270051  270087      36  270063  270057 -270051  270087      37
  270057  270051  270087  270090       3  270057  270051  270087  270093      11
  270057  270051 -270087  270093      12  270057  270051 -270087  270093      13
  270057  270051 -270087  270093       6  270051  270087  270093  270099       2
  270045  270051  270057  270063      38  270045  270051 -270057  270063      39
  270045  270051 -270057  270063      36  270045  270051 -270057  270063      40
  270045  270051  270057  270075      38  270045  270051 -270057  270075      39
  270045  270051 -270057  270075      36  270045  270051 -270057  270075      40
  270045  270051  270087  270090       3  270045  270051  270087  270093      21
  270045  270051 -270087  270093      22  270045  270051 -270087  270093      23
  270045  270051 -270087  270093       6  270120  270117  270123  270129       2
  270117  270123  270129  270135       1  270117  270123 -270129  270135       4
  270117  270123 -270129  270135       5  270117  270123 -270129  270135       6
  270117  270123  270129  270159       7  270117  270123 -270129  270159       8
  270117  270123 -270129  270159       9  270117  270123 -270129  270159       6
  270105  270099  270117  270120       3  270105  270099  270117  270123      11
  270105  270099 -270117  270123      12  270105  270099 -270117  270123      13
  270105  270099 -270117  270123       6  270099  270117  270123  270129       2
  270093  270099  270117  270120       3  270093  270099  270117  270123      21
  270093  270099 -270117  270123      22  270093  270099 -270117  270123      23
  270093  270099 -270117  270123       6  270162  270159  270165  270171       2
  270159  270165  270171  270177       1  270159  270165 -270171  270177       4
  270159  270165 -270171  270177       5  270159  270165 -270171  270177       6
  270159  270165  270171  270201       7  270159  270165 -270171  270201       8
  270159  270165 -270171  270201       9  270159  270165 -270171  270201       6
  270144  270135  270129  270159     153  270144  270135 -270129  270159     154
  270144  270135 -270129  270159     155  270144  270135 -270129  270159     156
  270135  270129  270159  270162       3  270135  270129  270159  270165      11
  270135  270129 -270159  270165      12  270135  270129 -270159  270165      13
  270135  270129 -270159  270165       6  270129  270135  270144  270147       7
  270129  270135  270144  270150     157  270129  270135 -270144  270150     158
  270129  270135 -270144  270150     159  270129  270135 -270144  270150     160
  270129  270159  270165  270171       2  270123  270129  270135  270144     161
  270123  270129 -270135  270144     162  270123  270129 -270135  270144     155
  270123  270129 -270135  270144     163  270123  270129  270159  270162       3
  270123  270129  270159  270165      21  270123  270129 -270159  270165      22
  270123  270129 -270159  270165      23  270123  270129 -270159  270165       6
  270204  270201  270207  270213       2  270201  270207  270213  270219       1
  270201  270207 -270213  270219       4  270201  270207 -270213  270219       5
  270201  270207 -270213  270219       6  270201  270207  270213  270243       7
  270201  270207 -270213  270243       8  270201  270207 -270213  270243       9
  270201  270207 -270213  270243       6  270186  270177  270171  270201     153
  270186  270177 -270171  270201     154  270186  270177 -270171  270201     155
  270186  270177 -270171  270201     156  270177  270171  270201  270204       3
  270177  270171  270201  270207      11  270177  270171 -270201  270207      12
  270177  270171 -270201  270207      13  270177  270171 -270201  270207       6
  270171  270177  270186  270189       7  270171  270177  270186  270192     157
  270171  270177 -270186  270192     158  270171  270177 -270186  270192     159
  270171  270177 -270186  270192     160  270171  270201  270207  270213       2
  270165  270171  270177  270186     161  270165  270171 -270177  270186     162
  270165  270171 -270177  270186     155  270165  270171 -270177  270186     163
  270165  270171  270201  270204       3  270165  270171  270201  270207      21
  270165  270171 -270201  270207      22  270165  270171 -270201  270207      23
  270165  270171 -270201  270207       6  270246  270243  270249  270255       2
  270243  270249  270255  270261       1  270243  270249 -270255  270261       4
  270243  270249 -270255  270261       5  270243  270249 -270255  270261       6
  270243  270249  270255  270285       7  270243  270249 -270255  270285       8
  270243  270249 -270255  270285       9  270243  270249 -270255  270285       6
  270237  270219  270213  270243      86  270237  270219 -270213  270243      87
  270237  270219 -270213  270243      88  270237  270219 -270213  270243      89
  270225  270219  270213  270243      34  270225  270219 -270213  270243      35
  270225  270219 -270213  270243      36  270225  270219 -270213  270243      37
  270219  270213  270243  270246       3  270219  270213  270243  270249      11
  270219  270213 -270243  270249      12  270219  270213 -270243  270249      13
  270219  270213 -270243  270249       6  270213  270243  270249  270255       2
  270207  270213  270219  270225      38  270207  270213 -270219  270225      39
  270207  270213 -270219  270225      36  270207  270213 -270219  270225      40
  270207  270213  270219  270237      99  270207  270213 -270219  270237     100
  270207  270213 -270219  270237      88  270207  270213 -270219  270237     101
  270207  270213  270243  270246       3  270207  270213  270243  270249      21
  270207  270213 -270243  270249      22  270207  270213 -270243  270249      23
  270207  270213 -270243  270249       6  270288  270285  270291  270297       2
  270285  270291  270297  270303       1  270285  270291 -270297  270303       4
  270285  270291 -270297  270303       5  270285  270291 -270297  270303       6
  270285  270291  270297  270330       7  270285  270291 -270297  270330       8
  270285  270291 -270297  270330       9  270285  270291 -270297  270330       6
  270270  270261  270255  270285     153  270270  270261 -270255  270285     154
  270270  270261 -270255  270285     155  270270  270261 -270255  270285     156
  270261  270255  270285  270288       3  270261  270255  270285  270291      11
  270261  270255 -270285  270291      12  270261  270255 -270285  270291      13
  270261  270255 -270285  270291       6  270255  270261  270270  270273       7
  270255  270261  270270  270276     157  270255  270261 -270270  270276     158
  270255  270261 -270270  270276     159  270255  270261 -270270  270276     160
  270255  270285  270291  270297       2  270249  270255  270261  270270     161
  270249  270255 -270261  270270     162  270249  270255 -270261  270270     155
  270249  270255 -270261  270270     163  270249  270255  270285  270288       3
  270249  270255  270285  270291      21  270249  270255 -270285  270291      22
  270249  270255 -270285  270291      23  270249  270255 -270285  270291       6
  270333  270330  270336  270342       2  270330  270336  270342  270348       1
  270330  270336 -270342  270348       4  270330  270336 -270342  270348       5
  270330  270336 -270342  270348       6  270330  270336  270342  270375       7
  270330  270336 -270342  270375       8  270330  270336 -270342  270375       9
  270330  270336 -270342  270375       6  270312  270303  270297  270330      64
  270312  270303 -270297  270330      65  270312  270303 -270297  270330      54
  270312  270303 -270297  270330      66  270303  270297  270330  270333       3
  270303  270297  270330  270336      11  270303  270297 -270330  270336      12
  270303  270297 -270330  270336      13  270303  270297 -270330  270336       6
  270303  270312  270321  270324     117  270303  270312 -270321  270324     118
  270303  270312  270321  270327     117  270303  270312 -270321  270327     118
  270297  270303  270312  270321     119  270297  270303 -270312  270321     120
  270297  270303 -270312  270321     121  270297  270303 -270312  270321     122
  270297  270330  270336  270342       2  270291  270297  270303  270312      75
  270291  270297 -270303  270312      76  270291  270297 -270303  270312      54
  270291  270297 -270303  270312      77  270291  270297  270330  270333       3
  270291  270297  270330  270336      21  270291  270297 -270330  270336      22
  270291  270297 -270330  270336      23  270291  270297 -270330  270336       6
  270378  270375  270381  270387       2  270375  270381  270387  270393       1
  270375  270381 -270387  270393       4  270375  270381 -270387  270393       5
  270375  270381 -270387  270393       6  270375  270381  270387  270405       7
  270375  270381 -270387  270405       8  270375  270381 -270387  270405       9
  270375  270381 -270387  270405       6  270357  270348  270342  270375      64
  270357  270348 -270342  270375      65  270357  270348 -270342  270375      54
  270357  270348 -270342  270375      66  270348  270342  270375  270378       3
  270348  270342  270375  270381      11  270348  270342 -270375  270381      12
  270348  270342 -270375  270381      13  270348  270342 -270375  270381       6
  270348  270357  270366  270369     117  270348  270357 -270366  270369     118
  270348  270357  270366  270372     117  270348  270357 -270366  270372     118
  270342  270348  270357  270366     119  270342  270348 -270357  270366     120
  270342  270348 -270357  270366     121  270342  270348 -270357  270366     122
  270342  270375  270381  270387       2  270336  270342  270348  270357      75
  270336  270342 -270348  270357      76  270336  270342 -270348  270357      54
  270336  270342 -270348  270357      77  270336  270342  270375  270378       3
  270336  270342  270375  270381      21  270336  270342 -270375  270381      22
  270336  270342 -270375  270381      23  270336  270342 -270375  270381       6
  270408  270405  270411  270417       2  270405  270411  270417  270426       7
  270405  270411 -270417  270426       8  270405  270411 -270417  270426       9
  270405  270411 -270417  270426       6  270393  270387  270405  270408       3
  270393  270387  270405  270411      11  270393  270387 -270405  270411      12
  270393  270387 -270405  270411      13  270393  270387 -270405  270411       6
  270387  270405  270411  270417       2  270381  270387  270405  270408       3
  270381  270387  270405  270411      21  270381  270387 -270405  270411      22
  270381  270387 -270405  270411      23  270381  270387 -270405  270411       6
  270429  270426  270432  270438       2  270426  270432  270438  270444       1
  270426  270432 -270438  270444       4  270426  270432 -270438  270444       5
  270426  270432 -270438  270444       6  270426  270432  270438  270462       7
  270426  270432 -270438  270462       8  270426  270432 -270438  270462       9
  270426  270432 -270438  270462       6  270417  270426  270432  270438       2
  270411  270417  270426  270429       3  270411  270417  270426  270432      21
  270411  270417 -270426  270432      22  270411  270417 -270426  270432      23
  270411  270417 -270426  270432       6  270465  270462  270468  270474       2
  270462  270468  270474  270483       7  270462  270468 -270474  270483       8
  270462  270468 -270474  270483       9  270462  270468 -270474  270483       6
  270453  270444  270438  270462      24  270453  270444 -270438  270462      25
  270453  270444 -270438  270462      26  270453  270444 -270438  270462      27
  270444  270438  270462  270465       3  270444  270438  270462  270468      11
  270444  270438 -270462  270468      12  270444  270438 -270462  270468      13
  270444  270438 -270462  270468       6  270438  270444  270453  270456       7
  270438  270444 -270453  270456      28  270438  270444 -270453  270456      29
  270438  270444 -270453  270456      30  270438  270444  270453  270459       7
  270438  270444 -270453  270459      28  270438  270444 -270453  270459      29
  270438  270444 -270453  270459      30  270438  270462  270468  270474       2
  270432  270438  270444  270453      31  270432  270438 -270444  270453      32
  270432  270438 -270444  270453      26  270432  270438 -270444  270453      33
  270432  270438  270462  270465       3  270432  270438  270462  270468      21
  270432  270438 -270462  270468      22  270432  270438 -270462  270468      23
  270432  270438 -270462  270468       6  270486  270483  270489  270495       2
  270483  270489  270495  270501       1  270483  270489 -270495  270501       4
  270483  270489 -270495  270501       5  270483  270489 -270495  270501       6
  270483  270489  270495  270525       7  270483  270489 -270495  270525       8
  270483  270489 -270495  270525       9  270483  270489 -270495  270525       6
  270474  270483  270489  270495       2  270468  270474  270483  270486       3
  270468  270474  270483  270489      21  270468  270474 -270483  270489      22
  270468  270474 -270483  270489      23  270468  270474 -270483  270489       6
  270528  270525  270531  270537       2  270525  270531  270537  270543       1
  270525  270531 -270537  270543       4  270525  270531 -270537  270543       5
  270525  270531 -270537  270543       6  270525  270531  270537  270567       7
  270525  270531 -270537  270567       8  270525  270531 -270537  270567       9
  270525  270531 -270537  270567       6  270519  270501  270495  270525      86
  270519  270501 -270495  270525      87  270519  270501 -270495  270525      88
  270519  270501 -270495  270525      89  270507  270501  270495  270525      34
  270507  270501 -270495  270525      35  270507  270501 -270495  270525      36
  270507  270501 -270495  270525      37  270501  270495  270525  270528       3
  270501  270495  270525  270531      11  270501  270495 -270525  270531      12
  270501  270495 -270525  270531      13  270501  270495 -270525  270531       6
  270495  270525  270531  270537       2  270489  270495  270501  270507      38
  270489  270495 -270501  270507      39  270489  270495 -270501  270507      36
  270489  270495 -270501  270507      40  270489  270495  270501  270519      99
  270489  270495 -270501  270519     100  270489  270495 -270501  270519      88
  270489  270495 -270501  270519     101  270489  270495  270525  270528       3
  270489  270495  270525  270531      21  270489  270495 -270525  270531      22
  270489  270495 -270525  270531      23  270489  270495 -270525  270531       6
  270570  270567  270573  270579       2  270567  270573  270579  270585       1
  270567  270573 -270579  270585       4  270567  270573 -270579  270585       5
  270567  270573 -270579  270585       6  270567  270573  270579  270609       7
  270567  270573 -270579  270609       8  270567  270573 -270579  270609       9
  270567  270573 -270579  270609       6  270561  270543  270537  270567      86
  270561  270543 -270537  270567      87  270561  270543 -270537  270567      88
  270561  270543 -270537  270567      89  270549  270543  270537  270567      34
  270549  270543 -270537  270567      35  270549  270543 -270537  270567      36
  270549  270543 -270537  270567      37  270543  270537  270567  270570       3
  270543  270537  270567  270573      11  270543  270537 -270567  270573      12
  270543  270537 -270567  270573      13  270543  270537 -270567  270573       6
  270537  270567  270573  270579       2  270531  270537  270543  270549      38
  270531  270537 -270543  270549      39  270531  270537 -270543  270549      36
  270531  270537 -270543  270549      40  270531  270537  270543  270561      99
  270531  270537 -270543  270561     100  270531  270537 -270543  270561      88
  270531  270537 -270543  270561     101  270531  270537  270567  270570       3
  270531  270537  270567  270573      21  270531  270537 -270567  270573      22
  270531  270537 -270567  270573      23  270531  270537 -270567  270573       6
  270612  270609  270615  270621       2  270609  270615  270621  270627       1
  270609  270615 -270621  270627       4  270609  270615 -270621  270627       5
  270609  270615 -270621  270627       6  270609  270615  270621  270639       7
  270609  270615 -270621  270639       8  270609  270615 -270621  270639       9
  270609  270615 -270621  270639       6  270603  270585  270579  270609      86
  270603  270585 -270579  270609      87  270603  270585 -270579  270609      88
  270603  270585 -270579  270609      89  270591  270585  270579  270609      34
  270591  270585 -270579  270609      35  270591  270585 -270579  270609      36
  270591  270585 -270579  270609      37  270585  270579  270609  270612       3
  270585  270579  270609  270615      11  270585  270579 -270609  270615      12
  270585  270579 -270609  270615      13  270585  270579 -270609  270615       6
  270579  270609  270615  270621       2  270573  270579  270585  270591      38
  270573  270579 -270585  270591      39  270573  270579 -270585  270591      36
  270573  270579 -270585  270591      40  270573  270579  270585  270603      99
  270573  270579 -270585  270603     100  270573  270579 -270585  270603      88
  270573  270579 -270585  270603     101  270573  270579  270609  270612       3
  270573  270579  270609  270615      21  270573  270579 -270609  270615      22
  270573  270579 -270609  270615      23  270573  270579 -270609  270615       6
  270642  270639  270645  270651       2  270639  270645  270651  270657       1
  270639  270645 -270651  270657       4  270639  270645 -270651  270657       5
  270639  270645 -270651  270657       6  270639  270645  270651  270681       7
  270639  270645 -270651  270681       8  270639  270645 -270651  270681       9
  270639  270645 -270651  270681       6  270627  270621  270639  270642       3
  270627  270621  270639  270645      11  270627  270621 -270639  270645      12
  270627  270621 -270639  270645      13  270627  270621 -270639  270645       6
  270621  270639  270645  270651       2  270615  270621  270639  270642       3
  270615  270621  270639  270645      21  270615  270621 -270639  270645      22
  270615  270621 -270639  270645      23  270615  270621 -270639  270645       6
  270684  270681  270687  270693       2  270681  270687  270693  270699       1
  270681  270687 -270693  270699       4  270681  270687 -270693  270699       5
  270681  270687 -270693  270699       6  270681  270687  270693  270729       7
  270681  270687 -270693  270729       8  270681  270687 -270693  270729       9
  270681  270687 -270693  270729       6  270675  270657  270651  270681      86
  270675  270657 -270651  270681      87  270675  270657 -270651  270681      88
  270675  270657 -270651  270681      89  270663  270657  270651  270681      34
  270663  270657 -270651  270681      35  270663  270657 -270651  270681      36
  270663  270657 -270651  270681      37  270657  270651  270681  270684       3
  270657  270651  270681  270687      11  270657  270651 -270681  270687      12
  270657  270651 -270681  270687      13  270657  270651 -270681  270687       6
  270651  270681  270687  270693       2  270645  270651  270657  270663      38
  270645  270651 -270657  270663      39  270645  270651 -270657  270663      36
  270645  270651 -270657  270663      40  270645  270651  270657  270675      99
  270645  270651 -270657  270675     100  270645  270651 -270657  270675      88
  270645  270651 -270657  270675     101  270645  270651  270681  270684       3
  270645  270651  270681  270687      21  270645  270651 -270681  270687      22
  270645  270651 -270681  270687      23  270645  270651 -270681  270687       6
  270732  270729  270735  270741       2  270729  270735  270741  270747       1
  270729  270735 -270741  270747       4  270729  270735 -270741  270747       5
  270729  270735 -270741  270747       6  270729  270735  270741  270786       7
  270729  270735 -270741  270786       8  270729  270735 -270741  270786       9
  270729  270735 -270741  270786       6  270717  270699  270693  270729      34
  270717  270699 -270693  270729      35  270717  270699 -270693  270729      36
  270717  270699 -270693  270729      37  270705  270699  270693  270729      34
  270705  270699 -270693  270729      35  270705  270699 -270693  270729      36
  270705  270699 -270693  270729      37  270699  270693  270729  270732       3
  270699  270693  270729  270735      11  270699  270693 -270729  270735      12
  270699  270693 -270729  270735      13  270699  270693 -270729  270735       6
  270693  270729  270735  270741       2  270687  270693  270699  270705      38
  270687  270693 -270699  270705      39  270687  270693 -270699  270705      36
  270687  270693 -270699  270705      40  270687  270693  270699  270717      38
  270687  270693 -270699  270717      39  270687  270693 -270699  270717      36
  270687  270693 -270699  270717      40  270687  270693  270729  270732       3
  270687  270693  270729  270735      21  270687  270693 -270729  270735      22
  270687  270693 -270729  270735      23  270687  270693 -270729  270735       6
  270789  270786  270792  270798       2  270786  270792  270798  270804       1
  270786  270792 -270798  270804       4  270786  270792 -270798  270804       5
  270786  270792 -270798  270804       6  270786  270792  270798  270816       7
  270786  270792 -270798  270816       8  270786  270792 -270798  270816       9
  270786  270792 -270798  270816       6  270756  270747  270741  270786      52
  270756  270747 -270741  270786      53  270756  270747 -270741  270786      54
  270756  270747 -270741  270786      55  270747  270741  270786  270789       3
  270747  270741  270786  270792      11  270747  270741 -270786  270792      12
  270747  270741 -270786  270792      13  270747  270741 -270786  270792       6
  270741  270747  270756  270762      56  270741  270747 -270756  270762      57
  270741  270747 -270756  270762      58  270741  270747 -270756  270762      59
  270741  270747  270756  270774      56  270741  270747 -270756  270774      57
  270741  270747 -270756  270774      58  270741  270747 -270756  270774      59
  270741  270786  270792  270798       2  270735  270741  270747  270756      60
  270735  270741 -270747  270756      61  270735  270741 -270747  270756      54
  270735  270741 -270747  270756      62  270735  270741  270786  270789       3
  270735  270741  270786  270792      21  270735  270741 -270786  270792      22
  270735  270741 -270786  270792      23  270735  270741 -270786  270792       6
  270819  270816  270822  270828       2  270816  270822  270828  270834       1
  270816  270822 -270828  270834       4  270816  270822 -270828  270834       5
  270816  270822 -270828  270834       6  270816  270822  270828  270888       7
  270816  270822 -270828  270888       8  270816  270822 -270828  270888       9
  270816  270822 -270828  270888       6  270804  270798  270816  270819       3
  270804  270798  270816  270822      11  270804  270798 -270816  270822      12
  270804  270798 -270816  270822      13  270804  270798 -270816  270822       6
  270798  270816  270822  270828       2  270792  270798  270816  270819       3
  270792  270798  270816  270822      21  270792  270798 -270816  270822      22
  270792  270798 -270816  270822      23  270792  270798 -270816  270822       6
  270891  270888  270894  270900       2  270888  270894  270900  270906       1
  270888  270894 -270900  270906       4  270888  270894 -270900  270906       5
  270888  270894 -270900  270906       6  270888  270894  270900  270921       7
  270888  270894 -270900  270921       8  270888  270894 -270900  270921       9
  270888  270894 -270900  270921       6  270852  270861  270867  270870      51
  270852  270861 -270867  270870       6  270852  270861  270867  270879      51
  270852  270861 -270867  270879       6  270843  270834  270828  270888      10
  270843  270852  270861  270867       7  270843  270852 -270861  270867      29
  270834  270828  270888  270891       3  270834  270828  270888  270894      11
  270834  270828 -270888  270894      12  270834  270828 -270888  270894      13
  270834  270828 -270888  270894       6  270834  270843  270852  270861      10
  270828  270834  270843  270852      16  270828  270834 -270843  270852      17
  270828  270834 -270843  270852      18  270828  270888  270894  270900       2
  270822  270828  270834  270843      10  270822  270828  270888  270891       3
  270822  270828  270888  270894      21  270822  270828 -270888  270894      22
  270822  270828 -270888  270894      23  270822  270828 -270888  270894       6
  270924  270921  270927  270933       2  270921  270927  270933  270939       1
  270921  270927 -270933  270939       4  270921  270927 -270933  270939       5
  270921  270927 -270933  270939       6  270921  270927  270933  270978       7
  270921  270927 -270933  270978       8  270921  270927 -270933  270978       9
  270921  270927 -270933  270978       6  270915  270906  270900  270921     123
  270915  270906 -270900  270921     124  270915  270906 -270900  270921     125
  270915  270906 -270900  270921     126  270906  270900  270921  270924       3
  270906  270900  270921  270927      11  270906  270900 -270921  270927      12
  270906  270900 -270921  270927      13  270906  270900 -270921  270927       6
  270900  270921  270927  270933       2  270894  270900  270906  270915     131
  270894  270900 -270906  270915     132  270894  270900 -270906  270915     125
  270894  270900 -270906  270915     133  270894  270900  270921  270924       3
  270894  270900  270921  270927      21  270894  270900 -270921  270927      22
  270894  270900 -270921  270927      23  270894  270900 -270921  270927       6
  270981  270978  270984  270990       2  270978  270984  270990  270996       1
  270978  270984 -270990  270996       4  270978  270984 -270990  270996       5
  270978  270984 -270990  270996       6  270978  270984  270990  271008       7
  270978  270984 -270990  271008       8  270978  270984 -270990  271008       9
  270978  270984 -270990  271008       6  270957  270939  270933  270978     103
  270957  270939 -270933  270978     104  270957  270939 -270933  270978     105
  270957  270939 -270933  270978     106  270945  270939  270933  270978      34
  270945  270939 -270933  270978      35  270945  270939 -270933  270978      36
  270945  270939 -270933  270978      37  270945  270939  270957  270966     107
  270945  270939 -270957  270966     108  270945  270939 -270957  270966     109
  270945  270939 -270957  270966     110  270939  270933  270978  270981       3
  270939  270933  270978  270984      11  270939  270933 -270978  270984      12
  270939  270933 -270978  270984      13  270939  270933 -270978  270984       6
  270933  270939  270957  270966     111  270933  270939 -270957  270966     112
  270933  270939 -270957  270966     109  270933  270939 -270957  270966     113
  270933  270978  270984  270990       2  270927  270933  270939  270945      38
  270927  270933 -270939  270945      39  270927  270933 -270939  270945      36
  270927  270933 -270939  270945      40  270927  270933  270939  270957     114
  270927  270933 -270939  270957     115  270927  270933 -270939  270957     105
  270927  270933 -270939  270957     116  270927  270933  270978  270981       3
  270927  270933  270978  270984      21  270927  270933 -270978  270984      22
  270927  270933 -270978  270984      23  270927  270933 -270978  270984       6
  271011  271008  271014  271020       2  271008  271014  271020  271026       1
  271008  271014 -271020  271026       4  271008  271014 -271020  271026       5
  271008  271014 -271020  271026       6  271008  271014  271020  271074       7
  271008  271014 -271020  271074       8  271008  271014 -271020  271074       9
  271008  271014 -271020  271074       6  270996  270990  271008  271011       3
  270996  270990  271008  271014      11  270996  270990 -271008  271014      12
  270996  270990 -271008  271014      13  270996  270990 -271008  271014       6
  270990  271008  271014  271020       2  270984  270990  271008  271011       3
  270984  270990  271008  271014      21  270984  270990 -271008  271014      22
  270984  270990 -271008  271014      23  270984  270990 -271008  271014       6
  271077  271074  271080  271086       2  271074  271080  271086  271092       1
  271074  271080 -271086  271092       4  271074  271080 -271086  271092       5
  271074  271080 -271086  271092       6  271074  271080  271086  271119       7
  271074  271080 -271086  271119       8  271074  271080 -271086  271119       9
  271074  271080 -271086  271119       6  271035  271026  271020  271074      10
  271035  271044  271053  271062      10  271026  271020  271074  271077       3
  271026  271020  271074  271080      11  271026  271020 -271074  271080      12
  271026  271020 -271074  271080      13  271026  271020 -271074  271080       6
  271026  271035  271044  271053      16  271026  271035 -271044  271053      17
  271026  271035 -271044  271053      18  271020  271026  271035  271044      16
  271020  271026 -271035  271044      17  271020  271026 -271035  271044      18
  271020  271074  271080  271086       2  271014  271020  271026  271035      10
  271014  271020  271074  271077       3  271014  271020  271074  271080      21
  271014  271020 -271074  271080      22  271014  271020 -271074  271080      23
  271014  271020 -271074  271080       6  271122  271119  271125  271131       2
  271119  271125  271131  271140       7  271119  271125 -271131  271140       8
  271119  271125 -271131  271140       9  271119  271125 -271131  271140       6
  271101  271092  271086  271119      64  271101  271092 -271086  271119      65
  271101  271092 -271086  271119      54  271101  271092 -271086  271119      66
  271092  271086  271119  271122       3  271092  271086  271119  271125      11
  271092  271086 -271119  271125      12  271092  271086 -271119  271125      13
  271092  271086 -271119  271125       6  271092  271101  271110  271113     117
  271092  271101 -271110  271113     118  271092  271101  271110  271116     117
  271092  271101 -271110  271116     118  271086  271092  271101  271110     119
  271086  271092 -271101  271110     120  271086  271092 -271101  271110     121
  271086  271092 -271101  271110     122  271086  271119  271125  271131       2
  271080  271086  271092  271101      75  271080  271086 -271092  271101      76
  271080  271086 -271092  271101      54  271080  271086 -271092  271101      77
  271080  271086  271119  271122       3  271080  271086  271119  271125      21
  271080  271086 -271119  271125      22  271080  271086 -271119  271125      23
  271080  271086 -271119  271125       6  271143  271140  271146  271152       2
  271140  271146  271152  271158       1  271140  271146 -271152  271158       4
  271140  271146 -271152  271158       5  271140  271146 -271152  271158       6
  271140  271146  271152  271200       7  271140  271146 -271152  271200       8
  271140  271146 -271152  271200       9  271140  271146 -271152  271200       6
  271131  271140  271146  271152       2  271125  271131  271140  271143       3
  271125  271131  271140  271146      21  271125  271131 -271140  271146      22
  271125  271131 -271140  271146      23  271125  271131 -271140  271146       6
  271203  271200  271206  271212       2  271200  271206  271212  271218       1
  271200  271206 -271212  271218       4  271200  271206 -271212  271218       5
  271200  271206 -271212  271218       6  271200  271206  271212  271245       7
  271200  271206 -271212  271245       8  271200  271206 -271212  271245       9
  271200  271206 -271212  271245       6  271176  271170  271167  271194      41
  271176  271182 -271188  271194      41  271170  271167  271194  271188      41
  271170  271176 -271182  271188      41  271167  271158  271152  271200      42
  271167  271158 -271152  271200      43  271167  271158 -271152  271200      44
  271167  271158 -271152  271200      45  271167  271170  271176  271182      41
  271167  271194 -271188  271182      41  271158  271152  271200  271203       3
  271158  271152  271200  271206      11  271158  271152 -271200  271206      12
  271158  271152 -271200  271206      13  271158  271152 -271200  271206       6
  271158  271167  271170  271176      41  271158  271167  271194  271188      41
  271152  271158  271167  271170       7  271152  271158 -271167  271170      46
  271152  271158 -271167  271170      29  271152  271158 -271167  271170      47
  271152  271158  271167  271194       7  271152  271158 -271167  271194      46
  271152  271158 -271167  271194      29  271152  271158 -271167  271194      47
  271152  271200  271206  271212       2  271146  271152  271158  271167      48
  271146  271152 -271158  271167      49  271146  271152 -271158  271167      44
  271146  271152 -271158  271167      50  271146  271152  271200  271203       3
  271146  271152  271200  271206      21  271146  271152 -271200  271206      22
  271146  271152 -271200  271206      23  271146  271152 -271200  271206       6
  271248  271245  271251  271257       2  271245  271251  271257  271263       1
  271245  271251 -271257  271263       4  271245  271251 -271257  271263       5
  271245  271251 -271257  271263       6  271245  271251  271257  271311       7
  271245  271251 -271257  271311       8  271245  271251 -271257  271311       9
  271245  271251 -271257  271311       6  271227  271218  271212  271245      64
  271227  271218 -271212  271245      65  271227  271218 -271212  271245      54
  271227  271218 -271212  271245      66  271218  271212  271245  271248       3
  271218  271212  271245  271251      11  271218  271212 -271245  271251      12
  271218  271212 -271245  271251      13  271218  271212 -271245  271251       6
  271218  271227  271236  271239     117  271218  271227 -271236  271239     118
  271218  271227  271236  271242     117  271218  271227 -271236  271242     118
  271212  271218  271227  271236     119  271212  271218 -271227  271236     120
  271212  271218 -271227  271236     121  271212  271218 -271227  271236     122
  271212  271245  271251  271257       2  271206  271212  271218  271227      75
  271206  271212 -271218  271227      76  271206  271212 -271218  271227      54
  271206  271212 -271218  271227      77  271206  271212  271245  271248       3
  271206  271212  271245  271251      21  271206  271212 -271245  271251      22
  271206  271212 -271245  271251      23  271206  271212 -271245  271251       6
  271314  271311  271317  271323       2  271311  271317  271323  271329       1
  271311  271317 -271323  271329       4  271311  271317 -271323  271329       5
  271311  271317 -271323  271329       6  271311  271317  271323  271368       7
  271311  271317 -271323  271368       8  271311  271317 -271323  271368       9
  271311  271317 -271323  271368       6  271272  271263  271257  271311      10
  271272  271281  271290  271299      10  271263  271257  271311  271314       3
  271263  271257  271311  271317      11  271263  271257 -271311  271317      12
  271263  271257 -271311  271317      13  271263  271257 -271311  271317       6
  271263  271272  271281  271290      16  271263  271272 -271281  271290      17
  271263  271272 -271281  271290      18  271257  271263  271272  271281      16
  271257  271263 -271272  271281      17  271257  271263 -271272  271281      18
  271257  271311  271317  271323       2  271251  271257  271263  271272      10
  271251  271257  271311  271314       3  271251  271257  271311  271317      21
  271251  271257 -271311  271317      22  271251  271257 -271311  271317      23
  271251  271257 -271311  271317       6  271371  271368  271374  271380       2
  271368  271374  271380  271386       1  271368  271374 -271380  271386       4
  271368  271374 -271380  271386       5  271368  271374 -271380  271386       6
  271368  271374  271380  271401       7  271368  271374 -271380  271401       8
  271368  271374 -271380  271401       9  271368  271374 -271380  271401       6
  271347  271329  271323  271368     103  271347  271329 -271323  271368     104
  271347  271329 -271323  271368     105  271347  271329 -271323  271368     106
  271335  271329  271323  271368      34  271335  271329 -271323  271368      35
  271335  271329 -271323  271368      36  271335  271329 -271323  271368      37
  271335  271329  271347  271356     107  271335  271329 -271347  271356     108
  271335  271329 -271347  271356     109  271335  271329 -271347  271356     110
  271329  271323  271368  271371       3  271329  271323  271368  271374      11
  271329  271323 -271368  271374      12  271329  271323 -271368  271374      13
  271329  271323 -271368  271374       6  271323  271329  271347  271356     111
  271323  271329 -271347  271356     112  271323  271329 -271347  271356     109
  271323  271329 -271347  271356     113  271323  271368  271374  271380       2
  271317  271323  271329  271335      38  271317  271323 -271329  271335      39
  271317  271323 -271329  271335      36  271317  271323 -271329  271335      40
  271317  271323  271329  271347     114  271317  271323 -271329  271347     115
  271317  271323 -271329  271347     105  271317  271323 -271329  271347     116
  271317  271323  271368  271371       3  271317  271323  271368  271374      21
  271317  271323 -271368  271374      22  271317  271323 -271368  271374      23
  271317  271323 -271368  271374       6  271404  271401  271407  271413       2
  271401  271407  271413  271419       1  271401  271407 -271413  271419       4
  271401  271407 -271413  271419       5  271401  271407 -271413  271419       6
  271401  271407  271413  271467       7  271401  271407 -271413  271467       8
  271401  271407 -271413  271467       9  271401  271407 -271413  271467       6
  271395  271386  271380  271401     123  271395  271386 -271380  271401     124
  271395  271386 -271380  271401     125  271395  271386 -271380  271401     126
  271386  271380  271401  271404       3  271386  271380  271401  271407      11
  271386  271380 -271401  271407      12  271386  271380 -271401  271407      13
  271386  271380 -271401  271407       6  271380  271401  271407  271413       2
  271374  271380  271386  271395     131  271374  271380 -271386  271395     132
  271374  271380 -271386  271395     125  271374  271380 -271386  271395     133
  271374  271380  271401  271404       3  271374  271380  271401  271407      21
  271374  271380 -271401  271407      22  271374  271380 -271401  271407      23
  271374  271380 -271401  271407       6  271470  271467  271473  271479       2
  271467  271473  271479  271488       7  271467  271473 -271479  271488       8
  271467  271473 -271479  271488       9  271467  271473 -271479  271488       6
  271428  271419  271413  271467      10  271428  271437  271446  271455      10
  271419  271413  271467  271470       3  271419  271413  271467  271473      11
  271419  271413 -271467  271473      12  271419  271413 -271467  271473      13
  271419  271413 -271467  271473       6  271419  271428  271437  271446      16
  271419  271428 -271437  271446      17  271419  271428 -271437  271446      18
  271413  271419  271428  271437      16  271413  271419 -271428  271437      17
  271413  271419 -271428  271437      18  271413  271467  271473  271479       2
  271407  271413  271419  271428      10  271407  271413  271467  271470       3
  271407  271413  271467  271473      21  271407  271413 -271467  271473      22
  271407  271413 -271467  271473      23  271407  271413 -271467  271473       6
  271491  271488  271494  271500       2  271488  271494  271500  271506       1
  271488  271494 -271500  271506       4  271488  271494 -271500  271506       5
  271488  271494 -271500  271506       6  271488  271494  271500  271518       7
  271488  271494 -271500  271518       8  271488  271494 -271500  271518       9
  271488  271494 -271500  271518       6  271479  271488  271494  271500       2
  271473  271479  271488  271491       3  271473  271479  271488  271494      21
  271473  271479 -271488  271494      22  271473  271479 -271488  271494      23
  271473  271479 -271488  271494       6  271521  271518  271524  271530       2
  271518  271524  271530  271536       1  271518  271524 -271530  271536       4
  271518  271524 -271530  271536       5  271518  271524 -271530  271536       6
  271518  271524  271530  271560       7  271518  271524 -271530  271560       8
  271518  271524 -271530  271560       9  271518  271524 -271530  271560       6
  271506  271500  271518  271521       3  271506  271500  271518  271524      11
  271506  271500 -271518  271524      12  271506  271500 -271518  271524      13
  271506  271500 -271518  271524       6  271500  271518  271524  271530       2
  271494  271500  271518  271521       3  271494  271500  271518  271524      21
  271494  271500 -271518  271524      22  271494  271500 -271518  271524      23
  271494  271500 -271518  271524       6  271563  271560  271566  271569       2
  271563  271560  271566  271596       2  271560  271566  271569  271578       1
  271560  271566 -271569  271578     102  271560  271566 -271569  271578      13
  271560  271566 -271569  271578       6  271560  271566  271596  271587       1
  271560  271566 -271596  271587       4  271560  271566 -271596  271587       5
  271560  271566 -271596  271587       6  271560  271566  271596  271602       7
  271560  271566 -271596  271602       8  271560  271566 -271596  271602       9
  271560  271566 -271596  271602       6  271545  271536  271530  271560     153
  271545  271536 -271530  271560     154  271545  271536 -271530  271560     155
  271545  271536 -271530  271560     156  271536  271530  271560  271563       3
  271536  271530  271560  271566      11  271536  271530 -271560  271566      12
  271536  271530 -271560  271566      13  271536  271530 -271560  271566       6
  271530  271536  271545  271548       7  271530  271536  271545  271551     157
  271530  271536 -271545  271551     158  271530  271536 -271545  271551     159
  271530  271536 -271545  271551     160  271530  271560  271566  271569       2
  271530  271560  271566  271596       2  271524  271530  271536  271545     161
  271524  271530 -271536  271545     162  271524  271530 -271536  271545     155
  271524  271530 -271536  271545     163  271524  271530  271560  271563       3
  271524  271530  271560  271566      21  271524  271530 -271560  271566      22
  271524  271530 -271560  271566      23  271524  271530 -271560  271566       6
  271605  271602  271608  271614       2  271602  271608  271614  271620       1
  271602  271608 -271614  271620       4  271602  271608 -271614  271620       5
  271602  271608 -271614  271620       6  271602  271608  271614  271650       7
  271602  271608 -271614  271650       8  271602  271608 -271614  271650       9
  271602  271608 -271614  271650       6  271596  271602  271608  271614       2
  271587  271596  271602  271605       3  271587  271596  271602  271608      11
  271587  271596 -271602  271608      12  271587  271596 -271602  271608      13
  271587  271596 -271602  271608       6  271578  271569 -271566  271596       3
  271578  271587  271596  271602      10  271569  271566 -271596  271587       3
  271569  271566  271596  271602       3  271569  271578 -271587  271596      16
  271569  271578 -271587  271596      17  271569  271578 -271587  271596      18
  271566  271569 -271578  271587      10  271566  271596 -271587  271578      10
  271566  271596  271602  271605       3  271566  271596  271602  271608      21
  271566  271596 -271602  271608      22  271566  271596 -271602  271608      23
  271566  271596 -271602  271608       6  271653  271650  271656  271662       2
  271650  271656  271662  271668       1  271650  271656 -271662  271668       4
  271650  271656 -271662  271668       5  271650  271656 -271662  271668       6
  271650  271656  271662  271695       7  271650  271656 -271662  271695       8
  271650  271656 -271662  271695       9  271650  271656 -271662  271695       6
  271638  271620  271614  271650      34  271638  271620 -271614  271650      35
  271638  271620 -271614  271650      36  271638  271620 -271614  271650      37
  271626  271620  271614  271650      34  271626  271620 -271614  271650      35
  271626  271620 -271614  271650      36  271626  271620 -271614  271650      37
  271620  271614  271650  271653       3  271620  271614  271650  271656      11
  271620  271614 -271650  271656      12  271620  271614 -271650  271656      13
  271620  271614 -271650  271656       6  271614  271650  271656  271662       2
  271608  271614  271620  271626      38  271608  271614 -271620  271626      39
  271608  271614 -271620  271626      36  271608  271614 -271620  271626      40
  271608  271614  271620  271638      38  271608  271614 -271620  271638      39
  271608  271614 -271620  271638      36  271608  271614 -271620  271638      40
  271608  271614  271650  271653       3  271608  271614  271650  271656      21
  271608  271614 -271650  271656      22  271608  271614 -271650  271656      23
  271608  271614 -271650  271656       6  271698  271695  271701  271707       2
  271695  271701  271707  271713       1  271695  271701 -271707  271713       4
  271695  271701 -271707  271713       5  271695  271701 -271707  271713       6
  271695  271701  271707  271752       7  271695  271701 -271707  271752       8
  271695  271701 -271707  271752       9  271695  271701 -271707  271752       6
  271677  271668  271662  271695      64  271677  271668 -271662  271695      65
  271677  271668 -271662  271695      54  271677  271668 -271662  271695      66
  271668  271662  271695  271698       3  271668  271662  271695  271701      11
  271668  271662 -271695  271701      12  271668  271662 -271695  271701      13
  271668  271662 -271695  271701       6  271668  271677  271686  271689     117
  271668  271677 -271686  271689     118  271668  271677  271686  271692     117
  271668  271677 -271686  271692     118  271662  271668  271677  271686     119
  271662  271668 -271677  271686     120  271662  271668 -271677  271686     121
  271662  271668 -271677  271686     122  271662  271695  271701  271707       2
  271656  271662  271668  271677      75  271656  271662 -271668  271677      76
  271656  271662 -271668  271677      54  271656  271662 -271668  271677      77
  271656  271662  271695  271698       3  271656  271662  271695  271701      21
  271656  271662 -271695  271701      22  271656  271662 -271695  271701      23
  271656  271662 -271695  271701       6  271755  271752  271758  271764       2
  271752  271758  271764  271770       1  271752  271758 -271764  271770       4
  271752  271758 -271764  271770       5  271752  271758 -271764  271770       6
  271752  271758  271764  271824       7  271752  271758 -271764  271824       8
  271752  271758 -271764  271824       9  271752  271758 -271764  271824       6
  271731  271713  271707  271752     103  271731  271713 -271707  271752     104
  271731  271713 -271707  271752     105  271731  271713 -271707  271752     106
  271719  271713  271707  271752      34  271719  271713 -271707  271752      35
  271719  271713 -271707  271752      36  271719  271713 -271707  271752      37
  271719  271713  271731  271740     107  271719  271713 -271731  271740     108
  271719  271713 -271731  271740     109  271719  271713 -271731  271740     110
  271713  271707  271752  271755       3  271713  271707  271752  271758      11
  271713  271707 -271752  271758      12  271713  271707 -271752  271758      13
  271713  271707 -271752  271758       6  271707  271713  271731  271740     111
  271707  271713 -271731  271740     112  271707  271713 -271731  271740     109
  271707  271713 -271731  271740     113  271707  271752  271758  271764       2
  271701  271707  271713  271719      38  271701  271707 -271713  271719      39
  271701  271707 -271713  271719      36  271701  271707 -271713  271719      40
  271701  271707  271713  271731     114  271701  271707 -271713  271731     115
  271701  271707 -271713  271731     105  271701  271707 -271713  271731     116
  271701  271707  271752  271755       3  271701  271707  271752  271758      21
  271701  271707 -271752  271758      22  271701  271707 -271752  271758      23
  271701  271707 -271752  271758       6  271827  271824  271830  271836       2
  271824  271830  271836  271842       1  271824  271830 -271836  271842       4
  271824  271830 -271836  271842       5  271824  271830 -271836  271842       6
  271824  271830  271836  271896       7  271824  271830 -271836  271896       8
  271824  271830 -271836  271896       9  271824  271830 -271836  271896       6
  271788  271797  271803  271806      51  271788  271797 -271803  271806       6
  271788  271797  271803  271815      51  271788  271797 -271803  271815       6
  271779  271770  271764  271824      10  271779  271788  271797  271803       7
  271779  271788 -271797  271803      29  271770  271764  271824  271827       3
  271770  271764  271824  271830      11  271770  271764 -271824  271830      12
  271770  271764 -271824  271830      13  271770  271764 -271824  271830       6
  271770  271779  271788  271797      10  271764  271770  271779  271788      16
  271764  271770 -271779  271788      17  271764  271770 -271779  271788      18
  271764  271824  271830  271836       2  271758  271764  271770  271779      10
  271758  271764  271824  271827       3  271758  271764  271824  271830      21
  271758  271764 -271824  271830      22  271758  271764 -271824  271830      23
  271758  271764 -271824  271830       6  271899  271896  271902  271908       2
  271896  271902  271908  271917       7  271896  271902 -271908  271917       8
  271896  271902 -271908  271917       9  271896  271902 -271908  271917       6
  271860  271869  271875  271878      51  271860  271869 -271875  271878       6
  271860  271869  271875  271887      51  271860  271869 -271875  271887       6
  271851  271842  271836  271896      10  271851  271860  271869  271875       7
  271851  271860 -271869  271875      29  271842  271836  271896  271899       3
  271842  271836  271896  271902      11  271842  271836 -271896  271902      12
  271842  271836 -271896  271902      13  271842  271836 -271896  271902       6
  271842  271851  271860  271869      10  271836  271842  271851  271860      16
  271836  271842 -271851  271860      17  271836  271842 -271851  271860      18
  271836  271896  271902  271908       2  271830  271836  271842  271851      10
  271830  271836  271896  271899       3  271830  271836  271896  271902      21
  271830  271836 -271896  271902      22  271830  271836 -271896  271902      23
  271830  271836 -271896  271902       6  271920  271917  271923  271929       2
  271917  271923  271929  271935       1  271917  271923 -271929  271935       4
  271917  271923 -271929  271935       5  271917  271923 -271929  271935       6
  271917  271923  271929  271965       7  271917  271923 -271929  271965       8
  271917  271923 -271929  271965       9  271917  271923 -271929  271965       6
  271908  271917  271923  271929       2  271902  271908  271917  271920       3
  271902  271908  271917  271923      21  271902  271908 -271917  271923      22
  271902  271908 -271917  271923      23  271902  271908 -271917  271923       6
  271968  271965  271971  271977       2  271965  271971  271977  271983       1
  271965  271971 -271977  271983       4  271965  271971 -271977  271983       5
  271965  271971 -271977  271983       6  271965  271971  271977  272016       7
  271965  271971 -271977  272016       8  271965  271971 -271977  272016       9
  271965  271971 -271977  272016       6  271953  271935  271929  271965      34
  271953  271935 -271929  271965      35  271953  271935 -271929  271965      36
  271953  271935 -271929  271965      37  271941  271935  271929  271965      34
  271941  271935 -271929  271965      35  271941  271935 -271929  271965      36
  271941  271935 -271929  271965      37  271935  271929  271965  271968       3
  271935  271929  271965  271971      11  271935  271929 -271965  271971      12
  271935  271929 -271965  271971      13  271935  271929 -271965  271971       6
  271929  271965  271971  271977       2  271923  271929  271935  271941      38
  271923  271929 -271935  271941      39  271923  271929 -271935  271941      36
  271923  271929 -271935  271941      40  271923  271929  271935  271953      38
  271923  271929 -271935  271953      39  271923  271929 -271935  271953      36
  271923  271929 -271935  271953      40  271923  271929  271965  271968       3
  271923  271929  271965  271971      21  271923  271929 -271965  271971      22
  271923  271929 -271965  271971      23  271923  271929 -271965  271971       6
  272019  272016  272022  272028       2  272016  272022  272028  272034       1
  272016  272022 -272028  272034       4  272016  272022 -272028  272034       5
  272016  272022 -272028  272034       6  272016  272022  272028  272073       7
  272016  272022 -272028  272073       8  272016  272022 -272028  272073       9
  272016  272022 -272028  272073       6  271992  271983  271977  272016      64
  271992  271983 -271977  272016      65  271992  271983 -271977  272016      54
  271992  271983 -271977  272016      66  271983  271977  272016  272019       3
  271983  271977  272016  272022      11  271983  271977 -272016  272022      12
  271983  271977 -272016  272022      13  271983  271977 -272016  272022       6
  271983  271992  272001  272004      67  271983  271992 -272001  272004      68
  271983  271992 -272001  272004      69  271983  271992 -272001  272004      70
  271977  271983  271992  272001      71  271977  271983 -271992  272001      72
  271977  271983 -271992  272001      73  271977  271983 -271992  272001      74
  271977  272016  272022  272028       2  271971  271977  271983  271992      75
  271971  271977 -271983  271992      76  271971  271977 -271983  271992      54
  271971  271977 -271983  271992      77  271971  271977  272016  272019       3
  271971  271977  272016  272022      21  271971  271977 -272016  272022      22
  271971  271977 -272016  272022      23  271971  271977 -272016  272022       6
  272076  272073  272079  272085       2  272073  272079  272085  272091       1
  272073  272079 -272085  272091       4  272073  272079 -272085  272091       5
  272073  272079 -272085  272091       6  272073  272079  272085  272103       7
  272073  272079 -272085  272103       8  272073  272079 -272085  272103       9
  272073  272079 -272085  272103       6  272043  272034  272028  272073      52
  272043  272034 -272028  272073      53  272043  272034 -272028  272073      54
  272043  272034 -272028  272073      55  272034  272028  272073  272076       3
  272034  272028  272073  272079      11  272034  272028 -272073  272079      12
  272034  272028 -272073  272079      13  272034  272028 -272073  272079       6
  272028  272034  272043  272049      56  272028  272034 -272043  272049      57
  272028  272034 -272043  272049      58  272028  272034 -272043  272049      59
  272028  272034  272043  272061      56  272028  272034 -272043  272061      57
  272028  272034 -272043  272061      58  272028  272034 -272043  272061      59
  272028  272073  272079  272085       2  272022  272028  272034  272043      60
  272022  272028 -272034  272043      61  272022  272028 -272034  272043      54
  272022  272028 -272034  272043      62  272022  272028  272073  272076       3
  272022  272028  272073  272079      21  272022  272028 -272073  272079      22
  272022  272028 -272073  272079      23  272022  272028 -272073  272079       6
  272106  272103  272109  272115       2  272103  272109  272115  272121       1
  272103  272109 -272115  272121       4  272103  272109 -272115  272121       5
  272103  272109 -272115  272121       6  272103  272109  272115  272151       7
  272103  272109 -272115  272151       8  272103  272109 -272115  272151       9
  272103  272109 -272115  272151       6  272091  272085  272103  272106       3
  272091  272085  272103  272109      11  272091  272085 -272103  272109      12
  272091  272085 -272103  272109      13  272091  272085 -272103  272109       6
  272085  272103  272109  272115       2  272079  272085  272103  272106       3
  272079  272085  272103  272109      21  272079  272085 -272103  272109      22
  272079  272085 -272103  272109      23  272079  272085 -272103  272109       6
  272154  272151  272157  272163       2  272151  272157  272163  272169       1
  272151  272157 -272163  272169       4  272151  272157 -272163  272169       5
  272151  272157 -272163  272169       6  272151  272157  272163  272187       7
  272151  272157 -272163  272187       8  272151  272157 -272163  272187       9
  272151  272157 -272163  272187       6  272139  272121  272115  272151      34
  272139  272121 -272115  272151      35  272139  272121 -272115  272151      36
  272139  272121 -272115  272151      37  272127  272121  272115  272151      34
  272127  272121 -272115  272151      35  272127  272121 -272115  272151      36
  272127  272121 -272115  272151      37  272121  272115  272151  272154       3
  272121  272115  272151  272157      11  272121  272115 -272151  272157      12
  272121  272115 -272151  272157      13  272121  272115 -272151  272157       6
  272115  272151  272157  272163       2  272109  272115  272121  272127      38
  272109  272115 -272121  272127      39  272109  272115 -272121  272127      36
  272109  272115 -272121  272127      40  272109  272115  272121  272139      38
  272109  272115 -272121  272139      39  272109  272115 -272121  272139      36
  272109  272115 -272121  272139      40  272109  272115  272151  272154       3
  272109  272115  272151  272157      21  272109  272115 -272151  272157      22
  272109  272115 -272151  272157      23  272109  272115 -272151  272157       6
  272190  272187  272193  272199       2  272187  272193  272199  272205       1
  272187  272193 -272199  272205       4  272187  272193 -272199  272205       5
  272187  272193 -272199  272205       6  272187  272193  272199  272217       7
  272187  272193 -272199  272217       8  272187  272193 -272199  272217       9
  272187  272193 -272199  272217       6  272178  272169  272163  272187      24
  272178  272169 -272163  272187      25  272178  272169 -272163  272187      26
  272178  272169 -272163  272187      27  272169  272163  272187  272190       3
  272169  272163  272187  272193      11  272169  272163 -272187  272193      12
  272169  272163 -272187  272193      13  272169  272163 -272187  272193       6
  272163  272169  272178  272181       7  272163  272169 -272178  272181      28
  272163  272169 -272178  272181      29  272163  272169 -272178  272181      30
  272163  272169  272178  272184       7  272163  272169 -272178  272184      28
  272163  272169 -272178  272184      29  272163  272169 -272178  272184      30
  272163  272187  272193  272199       2  272157  272163  272169  272178      31
  272157  272163 -272169  272178      32  272157  272163 -272169  272178      26
  272157  272163 -272169  272178      33  272157  272163  272187  272190       3
  272157  272163  272187  272193      21  272157  272163 -272187  272193      22
  272157  272163 -272187  272193      23  272157  272163 -272187  272193       6
  272220  272217  272223  272229       2  272217  272223  272229  272235       1
  272217  272223 -272229  272235       4  272217  272223 -272229  272235       5
  272217  272223 -272229  272235       6  272217  272223  272229  272265       7
  272217  272223 -272229  272265       8  272217  272223 -272229  272265       9
  272217  272223 -272229  272265       6  272205  272199  272217  272220       3
  272205  272199  272217  272223      11  272205  272199 -272217  272223      12
  272205  272199 -272217  272223      13  272205  272199 -272217  272223       6
  272199  272217  272223  272229       2  272193  272199  272217  272220       3
  272193  272199  272217  272223      21  272193  272199 -272217  272223      22
  272193  272199 -272217  272223      23  272193  272199 -272217  272223       6
  272268  272265  272271  272277       2  272265  272271  272277  272283       1
  272265  272271 -272277  272283       4  272265  272271 -272277  272283       5
  272265  272271 -272277  272283       6  272265  272271  272277  272322       7
  272265  272271 -272277  272322       8  272265  272271 -272277  272322       9
  272265  272271 -272277  272322       6  272253  272235  272229  272265      34
  272253  272235 -272229  272265      35  272253  272235 -272229  272265      36
  272253  272235 -272229  272265      37  272241  272235  272229  272265      34
  272241  272235 -272229  272265      35  272241  272235 -272229  272265      36
  272241  272235 -272229  272265      37  272235  272229  272265  272268       3
  272235  272229  272265  272271      11  272235  272229 -272265  272271      12
  272235  272229 -272265  272271      13  272235  272229 -272265  272271       6
  272229  272265  272271  272277       2  272223  272229  272235  272241      38
  272223  272229 -272235  272241      39  272223  272229 -272235  272241      36
  272223  272229 -272235  272241      40  272223  272229  272235  272253      38
  272223  272229 -272235  272253      39  272223  272229 -272235  272253      36
  272223  272229 -272235  272253      40  272223  272229  272265  272268       3
  272223  272229  272265  272271      21  272223  272229 -272265  272271      22
  272223  272229 -272265  272271      23  272223  272229 -272265  272271       6
  272325  272322  272328  272334       2  272322  272328  272334  272340       1
  272322  272328 -272334  272340       4  272322  272328 -272334  272340       5
  272322  272328 -272334  272340       6  272322  272328  272334  272352       7
  272322  272328 -272334  272352       8  272322  272328 -272334  272352       9
  272322  272328 -272334  272352       6  272301  272283  272277  272322     103
  272301  272283 -272277  272322     104  272301  272283 -272277  272322     105
  272301  272283 -272277  272322     106  272289  272283  272277  272322      34
  272289  272283 -272277  272322      35  272289  272283 -272277  272322      36
  272289  272283 -272277  272322      37  272289  272283  272301  272310     107
  272289  272283 -272301  272310     108  272289  272283 -272301  272310     109
  272289  272283 -272301  272310     110  272283  272277  272322  272325       3
  272283  272277  272322  272328      11  272283  272277 -272322  272328      12
  272283  272277 -272322  272328      13  272283  272277 -272322  272328       6
  272277  272283  272301  272310     111  272277  272283 -272301  272310     112
  272277  272283 -272301  272310     109  272277  272283 -272301  272310     113
  272277  272322  272328  272334       2  272271  272277  272283  272289      38
  272271  272277 -272283  272289      39  272271  272277 -272283  272289      36
  272271  272277 -272283  272289      40  272271  272277  272283  272301     114
  272271  272277 -272283  272301     115  272271  272277 -272283  272301     105
  272271  272277 -272283  272301     116  272271  272277  272322  272325       3
  272271  272277  272322  272328      21  272271  272277 -272322  272328      22
  272271  272277 -272322  272328      23  272271  272277 -272322  272328       6
  272355  272352  272358  272364       2  272352  272358  272364  272370       1
  272352  272358 -272364  272370       4  272352  272358 -272364  272370       5
  272352  272358 -272364  272370       6  272352  272358  272364  272397       7
  272352  272358 -272364  272397       8  272352  272358 -272364  272397       9
  272352  272358 -272364  272397       6  272340  272334  272352  272355       3
  272340  272334  272352  272358      11  272340  272334 -272352  272358      12
  272340  272334 -272352  272358      13  272340  272334 -272352  272358       6
  272334  272352  272358  272364       2  272328  272334  272352  272355       3
  272328  272334  272352  272358      21  272328  272334 -272352  272358      22
  272328  272334 -272352  272358      23  272328  272334 -272352  272358       6
  272400  272397  272403  272409       2  272397  272403  272409  272415       1
  272397  272403 -272409  272415       4  272397  272403 -272409  272415       5
  272397  272403 -272409  272415       6  272397  272403  272409  272454       7
  272397  272403 -272409  272454       8  272397  272403 -272409  272454       9
  272397  272403 -272409  272454       6  272379  272370  272364  272397      64
  272379  272370 -272364  272397      65  272379  272370 -272364  272397      54
  272379  272370 -272364  272397      66  272370  272364  272397  272400       3
  272370  272364  272397  272403      11  272370  272364 -272397  272403      12
  272370  272364 -272397  272403      13  272370  272364 -272397  272403       6
  272370  272379  272388  272391     117  272370  272379 -272388  272391     118
  272370  272379  272388  272394     117  272370  272379 -272388  272394     118
  272364  272370  272379  272388     119  272364  272370 -272379  272388     120
  272364  272370 -272379  272388     121  272364  272370 -272379  272388     122
  272364  272397  272403  272409       2  272358  272364  272370  272379      75
  272358  272364 -272370  272379      76  272358  272364 -272370  272379      54
  272358  272364 -272370  272379      77  272358  272364  272397  272400       3
  272358  272364  272397  272403      21  272358  272364 -272397  272403      22
  272358  272364 -272397  272403      23  272358  272364 -272397  272403       6
  272457  272454  272460  272466       2  272454  272460  272466  272472       1
  272454  272460 -272466  272472       4  272454  272460 -272466  272472       5
  272454  272460 -272466  272472       6  272454  272460  272466  272520       7
  272454  272460 -272466  272520       8  272454  272460 -272466  272520       9
  272454  272460 -272466  272520       6  272424  272415  272409  272454      52
  272424  272415 -272409  272454      53  272424  272415 -272409  272454      54
  272424  272415 -272409  272454      55  272415  272409  272454  272457       3
  272415  272409  272454  272460      11  272415  272409 -272454  272460      12
  272415  272409 -272454  272460      13  272415  272409 -272454  272460       6
  272409  272415  272424  272430      56  272409  272415 -272424  272430      57
  272409  272415 -272424  272430      58  272409  272415 -272424  272430      59
  272409  272415  272424  272442      56  272409  272415 -272424  272442      57
  272409  272415 -272424  272442      58  272409  272415 -272424  272442      59
  272409  272454  272460  272466       2  272403  272409  272415  272424      60
  272403  272409 -272415  272424      61  272403  272409 -272415  272424      54
  272403  272409 -272415  272424      62  272403  272409  272454  272457       3
  272403  272409  272454  272460      21  272403  272409 -272454  272460      22
  272403  272409 -272454  272460      23  272403  272409 -272454  272460       6
  272523  272520  272526  272532       2  272520  272526  272532  272538       1
  272520  272526 -272532  272538       4  272520  272526 -272532  272538       5
  272520  272526 -272532  272538       6  272520  272526  272532  272586       7
  272520  272526 -272532  272586       8  272520  272526 -272532  272586       9
  272520  272526 -272532  272586       6  272481  272472  272466  272520      10
  272481  272490  272499  272508      10  272472  272466  272520  272523       3
  272472  272466  272520  272526      11  272472  272466 -272520  272526      12
  272472  272466 -272520  272526      13  272472  272466 -272520  272526       6
  272472  272481  272490  272499      16  272472  272481 -272490  272499      17
  272472  272481 -272490  272499      18  272466  272472  272481  272490      16
  272466  272472 -272481  272490      17  272466  272472 -272481  272490      18
  272466  272520  272526  272532       2  272460  272466  272472  272481      10
  272460  272466  272520  272523       3  272460  272466  272520  272526      21
  272460  272466 -272520  272526      22  272460  272466 -272520  272526      23
  272460  272466 -272520  272526       6  272589  272586  272592  272598       2
  272586  272592  272598  272604       1  272586  272592 -272598  272604       4
  272586  272592 -272598  272604       5  272586  272592 -272598  272604       6
  272586  272592  272598  272637       7  272586  272592 -272598  272637       8
  272586  272592 -272598  272637       9  272586  272592 -272598  272637       6
  272547  272538  272532  272586      10  272547  272556  272565  272574      10
  272538  272532  272586  272589       3  272538  272532  272586  272592      11
  272538  272532 -272586  272592      12  272538  272532 -272586  272592      13
  272538  272532 -272586  272592       6  272538  272547  272556  272565      16
  272538  272547 -272556  272565      17  272538  272547 -272556  272565      18
  272532  272538  272547  272556      16  272532  272538 -272547  272556      17
  272532  272538 -272547  272556      18  272532  272586  272592  272598       2
  272526  272532  272538  272547      10  272526  272532  272586  272589       3
  272526  272532  272586  272592      21  272526  272532 -272586  272592      22
  272526  272532 -272586  272592      23  272526  272532 -272586  272592       6
  272640  272637  272643  272649       2  272637  272643  272649  272655       1
  272637  272643 -272649  272655       4  272637  272643 -272649  272655       5
  272637  272643 -272649  272655       6  272637  272643  272649  272670       7
  272637  272643 -272649  272670       8  272637  272643 -272649  272670       9
  272637  272643 -272649  272670       6  272613  272604  272598  272637      64
  272613  272604 -272598  272637      65  272613  272604 -272598  272637      54
  272613  272604 -272598  272637      66  272604  272598  272637  272640       3
  272604  272598  272637  272643      11  272604  272598 -272637  272643      12
  272604  272598 -272637  272643      13  272604  272598 -272637  272643       6
  272604  272613  272622  272625       7  272604  272613  272622  272628      78
  272604  272613 -272622  272628      79  272604  272613 -272622  272628      80
  272604  272613 -272622  272628      81  272598  272604  272613  272622      82
  272598  272604 -272613  272622      83  272598  272604 -272613  272622      84
  272598  272604 -272613  272622      85  272598  272637  272643  272649       2
  272592  272598  272604  272613      75  272592  272598 -272604  272613      76
  272592  272598 -272604  272613      54  272592  272598 -272604  272613      77
  272592  272598  272637  272640       3  272592  272598  272637  272643      21
  272592  272598 -272637  272643      22  272592  272598 -272637  272643      23
  272592  272598 -272637  272643       6  272673  272670  272676  272682       2
  272670  272676  272682  272688       1  272670  272676 -272682  272688       4
  272670  272676 -272682  272688       5  272670  272676 -272682  272688       6
  272670  272676  272682  272736       7  272670  272676 -272682  272736       8
  272670  272676 -272682  272736       9  272670  272676 -272682  272736       6
  272664  272655  272649  272670     123  272664  272655 -272649  272670     124
  272664  272655 -272649  272670     125  272664  272655 -272649  272670     126
  272655  272649  272670  272673       3  272655  272649  272670  272676      11
  272655  272649 -272670  272676      12  272655  272649 -272670  272676      13
  272655  272649 -272670  272676       6  272649  272670  272676  272682       2
  272643  272649  272655  272664     131  272643  272649 -272655  272664     132
  272643  272649 -272655  272664     125  272643  272649 -272655  272664     133
  272643  272649  272670  272673       3  272643  272649  272670  272676      21
  272643  272649 -272670  272676      22  272643  272649 -272670  272676      23
  272643  272649 -272670  272676       6  272739  272736  272742  272745       2
  272739  272736  272742  272772       2  272736  272742  272745  272754       1
  272736  272742 -272745  272754     102  272736  272742 -272745  272754      13
  272736  272742 -272745  272754       6  272736  272742  272772  272763       1
  272736  272742 -272772  272763       4  272736  272742 -272772  272763       5
  272736  272742 -272772  272763       6  272736  272742  272772  272778       7
  272736  272742 -272772  272778       8  272736  272742 -272772  272778       9
  272736  272742 -272772  272778       6  272697  272688  272682  272736      10
  272697  272706  272715  272724      10  272688  272682  272736  272739       3
  272688  272682  272736  272742      11  272688  272682 -272736  272742      12
  272688  272682 -272736  272742      13  272688  272682 -272736  272742       6
  272688  272697  272706  272715      16  272688  272697 -272706  272715      17
  272688  272697 -272706  272715      18  272682  272688  272697  272706      16
  272682  272688 -272697  272706      17  272682  272688 -272697  272706      18
  272682  272736  272742  272745       2  272682  272736  272742  272772       2
  272676  272682  272688  272697      10  272676  272682  272736  272739       3
  272676  272682  272736  272742      21  272676  272682 -272736  272742      22
  272676  272682 -272736  272742      23  272676  272682 -272736  272742       6
  272781  272778  272784  272790       2  272778  272784  272790  272796       1
  272778  272784 -272790  272796       4  272778  272784 -272790  272796       5
  272778  272784 -272790  272796       6  272778  272784  272790  272826       7
  272778  272784 -272790  272826       8  272778  272784 -272790  272826       9
  272778  272784 -272790  272826       6  272772  272778  272784  272790       2
  272763  272772  272778  272781       3  272763  272772  272778  272784      11
  272763  272772 -272778  272784      12  272763  272772 -272778  272784      13
  272763  272772 -272778  272784       6  272754  272745 -272742  272772       3
  272754  272763  272772  272778      10  272745  272742 -272772  272763       3
  272745  272742  272772  272778       3  272745  272754 -272763  272772      16
  272745  272754 -272763  272772      17  272745  272754 -272763  272772      18
  272742  272745 -272754  272763      10  272742  272772 -272763  272754      10
  272742  272772  272778  272781       3  272742  272772  272778  272784      21
  272742  272772 -272778  272784      22  272742  272772 -272778  272784      23
  272742  272772 -272778  272784       6  272829  272826  272832  272838       2
  272826  272832  272838  272844       1  272826  272832 -272838  272844       4
  272826  272832 -272838  272844       5  272826  272832 -272838  272844       6
  272826  272832  272838  272868       7  272826  272832 -272838  272868       8
  272826  272832 -272838  272868       9  272826  272832 -272838  272868       6
  272814  272796  272790  272826      34  272814  272796 -272790  272826      35
  272814  272796 -272790  272826      36  272814  272796 -272790  272826      37
  272802  272796  272790  272826      34  272802  272796 -272790  272826      35
  272802  272796 -272790  272826      36  272802  272796 -272790  272826      37
  272796  272790  272826  272829       3  272796  272790  272826  272832      11
  272796  272790 -272826  272832      12  272796  272790 -272826  272832      13
  272796  272790 -272826  272832       6  272790  272826  272832  272838       2
  272784  272790  272796  272802      38  272784  272790 -272796  272802      39
  272784  272790 -272796  272802      36  272784  272790 -272796  272802      40
  272784  272790  272796  272814      38  272784  272790 -272796  272814      39
  272784  272790 -272796  272814      36  272784  272790 -272796  272814      40
  272784  272790  272826  272829       3  272784  272790  272826  272832      21
  272784  272790 -272826  272832      22  272784  272790 -272826  272832      23
  272784  272790 -272826  272832       6  272871  272868  272874  272880       2
  272868  272874  272880  272886       1  272868  272874 -272880  272886       4
  272868  272874 -272880  272886       5  272868  272874 -272880  272886       6
  272868  272874  272880  272910       7  272868  272874 -272880  272910       8
  272868  272874 -272880  272910       9  272868  272874 -272880  272910       6
  272862  272844  272838  272868      86  272862  272844 -272838  272868      87
  272862  272844 -272838  272868      88  272862  272844 -272838  272868      89
  272850  272844  272838  272868      34  272850  272844 -272838  272868      35
  272850  272844 -272838  272868      36  272850  272844 -272838  272868      37
  272844  272838  272868  272871       3  272844  272838  272868  272874      11
  272844  272838 -272868  272874      12  272844  272838 -272868  272874      13
  272844  272838 -272868  272874       6  272838  272868  272874  272880       2
  272832  272838  272844  272850      38  272832  272838 -272844  272850      39
  272832  272838 -272844  272850      36  272832  272838 -272844  272850      40
  272832  272838  272844  272862      99  272832  272838 -272844  272862     100
  272832  272838 -272844  272862      88  272832  272838 -272844  272862     101
  272832  272838  272868  272871       3  272832  272838  272868  272874      21
  272832  272838 -272868  272874      22  272832  272838 -272868  272874      23
  272832  272838 -272868  272874       6  272913  272910  272916  272919       2
  272913  272910  272916  272946       2  272910  272916  272919  272928       1
  272910  272916 -272919  272928     102  272910  272916 -272919  272928      13
  272910  272916 -272919  272928       6  272910  272916  272946  272937       1
  272910  272916 -272946  272937       4  272910  272916 -272946  272937       5
  272910  272916 -272946  272937       6  272910  272916  272946  272952       7
  272910  272916 -272946  272952       8  272910  272916 -272946  272952       9
  272910  272916 -272946  272952       6  272904  272886  272880  272910      86
  272904  272886 -272880  272910      87  272904  272886 -272880  272910      88
  272904  272886 -272880  272910      89  272892  272886  272880  272910      34
  272892  272886 -272880  272910      35  272892  272886 -272880  272910      36
  272892  272886 -272880  272910      37  272886  272880  272910  272913       3
  272886  272880  272910  272916      11  272886  272880 -272910  272916      12
  272886  272880 -272910  272916      13  272886  272880 -272910  272916       6
  272880  272910  272916  272919       2  272880  272910  272916  272946       2
  272874  272880  272886  272892      38  272874  272880 -272886  272892      39
  272874  272880 -272886  272892      36  272874  272880 -272886  272892      40
  272874  272880  272886  272904      99  272874  272880 -272886  272904     100
  272874  272880 -272886  272904      88  272874  272880 -272886  272904     101
  272874  272880  272910  272913       3  272874  272880  272910  272916      21
  272874  272880 -272910  272916      22  272874  272880 -272910  272916      23
  272874  272880 -272910  272916       6  272955  272952  272958  272964       2
  272952  272958  272964  272970       1  272952  272958 -272964  272970       4
  272952  272958 -272964  272970       5  272952  272958 -272964  272970       6
  272952  272958  272964  272997       7  272952  272958 -272964  272997       8
  272952  272958 -272964  272997       9  272952  272958 -272964  272997       6
  272946  272952  272958  272964       2  272937  272946  272952  272955       3
  272937  272946  272952  272958      11  272937  272946 -272952  272958      12
  272937  272946 -272952  272958      13  272937  272946 -272952  272958       6
  272928  272919 -272916  272946       3  272928  272937  272946  272952      10
  272919  272916 -272946  272937       3  272919  272916  272946  272952       3
  272919  272928 -272937  272946      16  272919  272928 -272937  272946      17
  272919  272928 -272937  272946      18  272916  272919 -272928  272937      10
  272916  272946 -272937  272928      10  272916  272946  272952  272955       3
  272916  272946  272952  272958      21  272916  272946 -272952  272958      22
  272916  272946 -272952  272958      23  272916  272946 -272952  272958       6
  273000  272997  273003  273009       2  272997  273003  273009  273015       1
  272997  273003 -273009  273015       4  272997  273003 -273009  273015       5
  272997  273003 -273009  273015       6  272997  273003  273009  273042       7
  272997  273003 -273009  273042       8  272997  273003 -273009  273042       9
  272997  273003 -273009  273042       6  272979  272970  272964  272997      64
  272979  272970 -272964  272997      65  272979  272970 -272964  272997      54
  272979  272970 -272964  272997      66  272970  272964  272997  273000       3
  272970  272964  272997  273003      11  272970  272964 -272997  273003      12
  272970  272964 -272997  273003      13  272970  272964 -272997  273003       6
  272970  272979  272988  272991     117  272970  272979 -272988  272991     118
  272970  272979  272988  272994     117  272970  272979 -272988  272994     118
  272964  272970  272979  272988     119  272964  272970 -272979  272988     120
  272964  272970 -272979  272988     121  272964  272970 -272979  272988     122
  272964  272997  273003  273009       2  272958  272964  272970  272979      75
  272958  272964 -272970  272979      76  272958  272964 -272970  272979      54
  272958  272964 -272970  272979      77  272958  272964  272997  273000       3
  272958  272964  272997  273003      21  272958  272964 -272997  273003      22
  272958  272964 -272997  273003      23  272958  272964 -272997  273003       6
  273045  273042  273048  273054       2  273042  273048  273054  273060       1
  273042  273048 -273054  273060       4  273042  273048 -273054  273060       5
  273042  273048 -273054  273060       6  273042  273048  273054  273099       7
  273042  273048 -273054  273099       8  273042  273048 -273054  273099       9
  273042  273048 -273054  273099       6  273024  273015  273009  273042      64
  273024  273015 -273009  273042      65  273024  273015 -273009  273042      54
  273024  273015 -273009  273042      66  273015  273009  273042  273045       3
  273015  273009  273042  273048      11  273015  273009 -273042  273048      12
  273015  273009 -273042  273048      13  273015  273009 -273042  273048       6
  273015  273024  273033  273036     117  273015  273024 -273033  273036     118
  273015  273024  273033  273039     117  273015  273024 -273033  273039     118
  273009  273015  273024  273033     119  273009  273015 -273024  273033     120
  273009  273015 -273024  273033     121  273009  273015 -273024  273033     122
  273009  273042  273048  273054       2  273003  273009  273015  273024      75
  273003  273009 -273015  273024      76  273003  273009 -273015  273024      54
  273003  273009 -273015  273024      77  273003  273009  273042  273045       3
  273003  273009  273042  273048      21  273003  273009 -273042  273048      22
  273003  273009 -273042  273048      23  273003  273009 -273042  273048       6
  273102  273099  273105  273111       2  273099  273105  273111  273117       1
  273099  273105 -273111  273117       4  273099  273105 -273111  273117       5
  273099  273105 -273111  273117       6  273099  273105  273111  273129       7
  273099  273105 -273111  273129       8  273099  273105 -273111  273129       9
  273099  273105 -273111  273129       6  273078  273060  273054  273099     103
  273078  273060 -273054  273099     104  273078  273060 -273054  273099     105
  273078  273060 -273054  273099     106  273066  273060  273054  273099      34
  273066  273060 -273054  273099      35  273066  273060 -273054  273099      36
  273066  273060 -273054  273099      37  273066  273060  273078  273087     107
  273066  273060 -273078  273087     108  273066  273060 -273078  273087     109
  273066  273060 -273078  273087     110  273060  273054  273099  273102       3
  273060  273054  273099  273105      11  273060  273054 -273099  273105      12
  273060  273054 -273099  273105      13  273060  273054 -273099  273105       6
  273054  273060  273078  273087     111  273054  273060 -273078  273087     112
  273054  273060 -273078  273087     109  273054  273060 -273078  273087     113
  273054  273099  273105  273111       2  273048  273054  273060  273066      38
  273048  273054 -273060  273066      39  273048  273054 -273060  273066      36
  273048  273054 -273060  273066      40  273048  273054  273060  273078     114
  273048  273054 -273060  273078     115  273048  273054 -273060  273078     105
  273048  273054 -273060  273078     116  273048  273054  273099  273102       3
  273048  273054  273099  273105      21  273048  273054 -273099  273105      22
  273048  273054 -273099  273105      23  273048  273054 -273099  273105       6
  273132  273129  273135  273141       2  273129  273135  273141  273147       1
  273129  273135 -273141  273147       4  273129  273135 -273141  273147       5
  273129  273135 -273141  273147       6  273129  273135  273141  273180       7
  273129  273135 -273141  273180       8  273129  273135 -273141  273180       9
  273129  273135 -273141  273180       6  273117  273111  273129  273132       3
  273117  273111  273129  273135      11  273117  273111 -273129  273135      12
  273117  273111 -273129  273135      13  273117  273111 -273129  273135       6
  273111  273129  273135  273141       2  273105  273111  273129  273132       3
  273105  273111  273129  273135      21  273105  273111 -273129  273135      22
  273105  273111 -273129  273135      23  273105  273111 -273129  273135       6
  273183  273180  273186  273192       2  273180  273186  273192  273198       1
  273180  273186 -273192  273198       4  273180  273186 -273192  273198       5
  273180  273186 -273192  273198       6  273180  273186  273192  273228       7
  273180  273186 -273192  273228       8  273180  273186 -273192  273228       9
  273180  273186 -273192  273228       6  273156  273147  273141  273180      64
  273156  273147 -273141  273180      65  273156  273147 -273141  273180      54
  273156  273147 -273141  273180      66  273147  273141  273180  273183       3
  273147  273141  273180  273186      11  273147  273141 -273180  273186      12
  273147  273141 -273180  273186      13  273147  273141 -273180  273186       6
  273147  273156  273165  273168       7  273147  273156  273165  273171      78
  273147  273156 -273165  273171      79  273147  273156 -273165  273171      80
  273147  273156 -273165  273171      81  273141  273147  273156  273165      82
  273141  273147 -273156  273165      83  273141  273147 -273156  273165      84
  273141  273147 -273156  273165      85  273141  273180  273186  273192       2
  273135  273141  273147  273156      75  273135  273141 -273147  273156      76
  273135  273141 -273147  273156      54  273135  273141 -273147  273156      77
  273135  273141  273180  273183       3  273135  273141  273180  273186      21
  273135  273141 -273180  273186      22  273135  273141 -273180  273186      23
  273135  273141 -273180  273186       6  273231  273228  273234  273240       2
  273228  273234  273240  273246       1  273228  273234 -273240  273246       4
  273228  273234 -273240  273246       5  273228  273234 -273240  273246       6
  273228  273234  273240  273258       7  273228  273234 -273240  273258       8
  273228  273234 -273240  273258       9  273228  273234 -273240  273258       6
  273216  273198  273192  273228      34  273216  273198 -273192  273228      35
  273216  273198 -273192  273228      36  273216  273198 -273192  273228      37
  273204  273198  273192  273228      34  273204  273198 -273192  273228      35
  273204  273198 -273192  273228      36  273204  273198 -273192  273228      37
  273198  273192  273228  273231       3  273198  273192  273228  273234      11
  273198  273192 -273228  273234      12  273198  273192 -273228  273234      13
  273198  273192 -273228  273234       6  273192  273228  273234  273240       2
  273186  273192  273198  273204      38  273186  273192 -273198  273204      39
  273186  273192 -273198  273204      36  273186  273192 -273198  273204      40
  273186  273192  273198  273216      38  273186  273192 -273198  273216      39
  273186  273192 -273198  273216      36  273186  273192 -273198  273216      40
  273186  273192  273228  273231       3  273186  273192  273228  273234      21
  273186  273192 -273228  273234      22  273186  273192 -273228  273234      23
  273186  273192 -273228  273234       6  273261  273258  273264  273270       2
  273258  273264  273270  273276       1  273258  273264 -273270  273276       4
  273258  273264 -273270  273276       5  273258  273264 -273270  273276       6
  273258  273264  273270  273300       7  273258  273264 -273270  273300       8
  273258  273264 -273270  273300       9  273258  273264 -273270  273300       6
  273246  273240  273258  273261       3  273246  273240  273258  273264      11
  273246  273240 -273258  273264      12  273246  273240 -273258  273264      13
  273246  273240 -273258  273264       6  273240  273258  273264  273270       2
  273234  273240  273258  273261       3  273234  273240  273258  273264      21
  273234  273240 -273258  273264      22  273234  273240 -273258  273264      23
  273234  273240 -273258  273264       6  273303  273300  273306  273312       2
  273300  273306  273312  273318       1  273300  273306 -273312  273318       4
  273300  273306 -273312  273318       5  273300  273306 -273312  273318       6
  273300  273306  273312  273357       7  273300  273306 -273312  273357       8
  273300  273306 -273312  273357       9  273300  273306 -273312  273357       6
  273294  273276  273270  273300      86  273294  273276 -273270  273300      87
  273294  273276 -273270  273300      88  273294  273276 -273270  273300      89
  273282  273276  273270  273300      34  273282  273276 -273270  273300      35
  273282  273276 -273270  273300      36  273282  273276 -273270  273300      37
  273276  273270  273300  273303       3  273276  273270  273300  273306      11
  273276  273270 -273300  273306      12  273276  273270 -273300  273306      13
  273276  273270 -273300  273306       6  273270  273300  273306  273312       2
  273264  273270  273276  273282      38  273264  273270 -273276  273282      39
  273264  273270 -273276  273282      36  273264  273270 -273276  273282      40
  273264  273270  273276  273294      99  273264  273270 -273276  273294     100
  273264  273270 -273276  273294      88  273264  273270 -273276  273294     101
  273264  273270  273300  273303       3  273264  273270  273300  273306      21
  273264  273270 -273300  273306      22  273264  273270 -273300  273306      23
  273264  273270 -273300  273306       6  273360  273357  273363  273369       2
  273357  273363  273369  273375       1  273357  273363 -273369  273375       4
  273357  273363 -273369  273375       5  273357  273363 -273369  273375       6
  273357  273363  273369  273390       7  273357  273363 -273369  273390       8
  273357  273363 -273369  273390       9  273357  273363 -273369  273390       6
  273336  273318  273312  273357     103  273336  273318 -273312  273357     104
  273336  273318 -273312  273357     105  273336  273318 -273312  273357     106
  273324  273318  273312  273357      34  273324  273318 -273312  273357      35
  273324  273318 -273312  273357      36  273324  273318 -273312  273357      37
  273324  273318  273336  273345     107  273324  273318 -273336  273345     108
  273324  273318 -273336  273345     109  273324  273318 -273336  273345     110
  273318  273312  273357  273360       3  273318  273312  273357  273363      11
  273318  273312 -273357  273363      12  273318  273312 -273357  273363      13
  273318  273312 -273357  273363       6  273312  273318  273336  273345     111
  273312  273318 -273336  273345     112  273312  273318 -273336  273345     109
  273312  273318 -273336  273345     113  273312  273357  273363  273369       2
  273306  273312  273318  273324      38  273306  273312 -273318  273324      39
  273306  273312 -273318  273324      36  273306  273312 -273318  273324      40
  273306  273312  273318  273336     114  273306  273312 -273318  273336     115
  273306  273312 -273318  273336     105  273306  273312 -273318  273336     116
  273306  273312  273357  273360       3  273306  273312  273357  273363      21
  273306  273312 -273357  273363      22  273306  273312 -273357  273363      23
  273306  273312 -273357  273363       6  273393  273390  273396  273402       2
  273390  273396  273402  273408       1  273390  273396 -273402  273408       4
  273390  273396 -273402  273408       5  273390  273396 -273402  273408       6
  273390  273396  273402  273420       7  273390  273396 -273402  273420       8
  273390  273396 -273402  273420       9  273390  273396 -273402  273420       6
  273384  273375  273369  273390     123  273384  273375 -273369  273390     124
  273384  273375 -273369  273390     125  273384  273375 -273369  273390     126
  273375  273369  273390  273393       3  273375  273369  273390  273396      11
  273375  273369 -273390  273396      12  273375  273369 -273390  273396      13
  273375  273369 -273390  273396       6  273369  273390  273396  273402       2
  273363  273369  273375  273384     131  273363  273369 -273375  273384     132
  273363  273369 -273375  273384     125  273363  273369 -273375  273384     133
  273363  273369  273390  273393       3  273363  273369  273390  273396      21
  273363  273369 -273390  273396      22  273363  273369 -273390  273396      23
  273363  273369 -273390  273396       6  273423  273420  273426  273432       2
  273420  273426  273432  273438       1  273420  273426 -273432  273438       4
  273420  273426 -273432  273438       5  273420  273426 -273432  273438       6
  273420  273426  273432  273462       7  273420  273426 -273432  273462       8
  273420  273426 -273432  273462       9  273420  273426 -273432  273462       6
  273408  273402  273420  273423       3  273408  273402  273420  273426      11
  273408  273402 -273420  273426      12  273408  273402 -273420  273426      13
  273408  273402 -273420  273426       6  273402  273420  273426  273432       2
  273396  273402  273420  273423       3  273396  273402  273420  273426      21
  273396  273402 -273420  273426      22  273396  273402 -273420  273426      23
  273396  273402 -273420  273426       6  273465  273462  273468  273474       2
  273462  273468  273474  273483       7  273462  273468 -273474  273483       8
  273462  273468 -273474  273483       9  273462  273468 -273474  273483       6
  273447  273438  273432  273462     153  273447  273438 -273432  273462     154
  273447  273438 -273432  273462     155  273447  273438 -273432  273462     156
  273438  273432  273462  273465       3  273438  273432  273462  273468      11
  273438  273432 -273462  273468      12  273438  273432 -273462  273468      13
  273438  273432 -273462  273468       6  273432  273438  273447  273450       7
  273432  273438  273447  273453     157  273432  273438 -273447  273453     158
  273432  273438 -273447  273453     159  273432  273438 -273447  273453     160
  273432  273462  273468  273474       2  273426  273432  273438  273447     161
  273426  273432 -273438  273447     162  273426  273432 -273438  273447     155
  273426  273432 -273438  273447     163  273426  273432  273462  273465       3
  273426  273432  273462  273468      21  273426  273432 -273462  273468      22
  273426  273432 -273462  273468      23  273426  273432 -273462  273468       6
  273486  273483  273489  273495       2  273483  273489  273495  273501       1
  273483  273489 -273495  273501       4  273483  273489 -273495  273501       5
  273483  273489 -273495  273501       6  273483  273489  273495  273519       7
  273483  273489 -273495  273519       8  273483  273489 -273495  273519       9
  273483  273489 -273495  273519       6  273474  273483  273489  273495       2
  273468  273474  273483  273486       3  273468  273474  273483  273489      21
  273468  273474 -273483  273489      22  273468  273474 -273483  273489      23
  273468  273474 -273483  273489       6  273522  273519  273525  273531       2
  273519  273525  273531  273537       1  273519  273525 -273531  273537       4
  273519  273525 -273531  273537       5  273519  273525 -273531  273537       6
  273519  273525  273531  273585       7  273519  273525 -273531  273585       8
  273519  273525 -273531  273585       9  273519  273525 -273531  273585       6
  273510  273501  273495  273519      24  273510  273501 -273495  273519      25
  273510  273501 -273495  273519      26  273510  273501 -273495  273519      27
  273501  273495  273519  273522       3  273501  273495  273519  273525      11
  273501  273495 -273519  273525      12  273501  273495 -273519  273525      13
  273501  273495 -273519  273525       6  273495  273501  273510  273513       7
  273495  273501 -273510  273513      28  273495  273501 -273510  273513      29
  273495  273501 -273510  273513      30  273495  273501  273510  273516       7
  273495  273501 -273510  273516      28  273495  273501 -273510  273516      29
  273495  273501 -273510  273516      30  273495  273519  273525  273531       2
  273489  273495  273501  273510      31  273489  273495 -273501  273510      32
  273489  273495 -273501  273510      26  273489  273495 -273501  273510      33
  273489  273495  273519  273522       3  273489  273495  273519  273525      21
  273489  273495 -273519  273525      22  273489  273495 -273519  273525      23
  273489  273495 -273519  273525       6  273588  273585  273591  273597       2
  273585  273591  273597  273603       1  273585  273591 -273597  273603       4
  273585  273591 -273597  273603       5  273585  273591 -273597  273603       6
  273585  273591  273597  273630       7  273585  273591 -273597  273630       8
  273585  273591 -273597  273630       9  273585  273591 -273597  273630       6
  273546  273537  273531  273585      10  273546  273555  273564  273573      10
  273537  273531  273585  273588       3  273537  273531  273585  273591      11
  273537  273531 -273585  273591      12  273537  273531 -273585  273591      13
  273537  273531 -273585  273591       6  273537  273546  273555  273564      16
  273537  273546 -273555  273564      17  273537  273546 -273555  273564      18
  273531  273537  273546  273555      16  273531  273537 -273546  273555      17
  273531  273537 -273546  273555      18  273531  273585  273591  273597       2
  273525  273531  273537  273546      10  273525  273531  273585  273588       3
  273525  273531  273585  273591      21  273525  273531 -273585  273591      22
  273525  273531 -273585  273591      23  273525  273531 -273585  273591       6
  273633  273630  273636  273642       2  273630  273636  273642  273648       1
  273630  273636 -273642  273648       4  273630  273636 -273642  273648       5
  273630  273636 -273642  273648       6  273630  273636  273642  273687       7
  273630  273636 -273642  273687       8  273630  273636 -273642  273687       9
  273630  273636 -273642  273687       6  273612  273603  273597  273630      64
  273612  273603 -273597  273630      65  273612  273603 -273597  273630      54
  273612  273603 -273597  273630      66  273603  273597  273630  273633       3
  273603  273597  273630  273636      11  273603  273597 -273630  273636      12
  273603  273597 -273630  273636      13  273603  273597 -273630  273636       6
  273603  273612  273621  273624     117  273603  273612 -273621  273624     118
  273603  273612  273621  273627     117  273603  273612 -273621  273627     118
  273597  273603  273612  273621     119  273597  273603 -273612  273621     120
  273597  273603 -273612  273621     121  273597  273603 -273612  273621     122
  273597  273630  273636  273642       2  273591  273597  273603  273612      75
  273591  273597 -273603  273612      76  273591  273597 -273603  273612      54
  273591  273597 -273603  273612      77  273591  273597  273630  273633       3
  273591  273597  273630  273636      21  273591  273597 -273630  273636      22
  273591  273597 -273630  273636      23  273591  273597 -273630  273636       6
  273690  273687  273693  273699       2  273687  273693  273699  273708       7
  273687  273693 -273699  273708       8  273687  273693 -273699  273708       9
  273687  273693 -273699  273708       6  273666  273648  273642  273687     103
  273666  273648 -273642  273687     104  273666  273648 -273642  273687     105
  273666  273648 -273642  273687     106  273654  273648  273642  273687      34
  273654  273648 -273642  273687      35  273654  273648 -273642  273687      36
  273654  273648 -273642  273687      37  273654  273648  273666  273675     107
  273654  273648 -273666  273675     108  273654  273648 -273666  273675     109
  273654  273648 -273666  273675     110  273648  273642  273687  273690       3
  273648  273642  273687  273693      11  273648  273642 -273687  273693      12
  273648  273642 -273687  273693      13  273648  273642 -273687  273693       6
  273642  273648  273666  273675     111  273642  273648 -273666  273675     112
  273642  273648 -273666  273675     109  273642  273648 -273666  273675     113
  273642  273687  273693  273699       2  273636  273642  273648  273654      38
  273636  273642 -273648  273654      39  273636  273642 -273648  273654      36
  273636  273642 -273648  273654      40  273636  273642  273648  273666     114
  273636  273642 -273648  273666     115  273636  273642 -273648  273666     105
  273636  273642 -273648  273666     116  273636  273642  273687  273690       3
  273636  273642  273687  273693      21  273636  273642 -273687  273693      22
  273636  273642 -273687  273693      23  273636  273642 -273687  273693       6
  273711  273708  273714  273720       2  273708  273714  273720  273726       1
  273708  273714 -273720  273726       4  273708  273714 -273720  273726       5
  273708  273714 -273720  273726       6  273708  273714  273720  273750       7
  273708  273714 -273720  273750       8  273708  273714 -273720  273750       9
  273708  273714 -273720  273750       6  273699  273708  273714  273720       2
  273693  273699  273708  273711       3  273693  273699  273708  273714      21
  273693  273699 -273708  273714      22  273693  273699 -273708  273714      23
  273693  273699 -273708  273714       6  273753  273750  273756  273762       2
  273750  273756  273762  273768       1  273750  273756 -273762  273768       4
  273750  273756 -273762  273768       5  273750  273756 -273762  273768       6
  273750  273756  273762  273807       7  273750  273756 -273762  273807       8
  273750  273756 -273762  273807       9  273750  273756 -273762  273807       6
  273735  273726  273720  273750     153  273735  273726 -273720  273750     154
  273735  273726 -273720  273750     155  273735  273726 -273720  273750     156
  273726  273720  273750  273753       3  273726  273720  273750  273756      11
  273726  273720 -273750  273756      12  273726  273720 -273750  273756      13
  273726  273720 -273750  273756       6  273720  273726  273735  273738       7
  273720  273726  273735  273741     157  273720  273726 -273735  273741     158
  273720  273726 -273735  273741     159  273720  273726 -273735  273741     160
  273720  273750  273756  273762       2  273714  273720  273726  273735     161
  273714  273720 -273726  273735     162  273714  273720 -273726  273735     155
  273714  273720 -273726  273735     163  273714  273720  273750  273753       3
  273714  273720  273750  273756      21  273714  273720 -273750  273756      22
  273714  273720 -273750  273756      23  273714  273720 -273750  273756       6
  273810  273807  273813  273819       2  273807  273813  273819  273825       1
  273807  273813 -273819  273825       4  273807  273813 -273819  273825       5
  273807  273813 -273819  273825       6  273807  273813  273819  273864       7
  273807  273813 -273819  273864       8  273807  273813 -273819  273864       9
  273807  273813 -273819  273864       6  273786  273768  273762  273807     103
  273786  273768 -273762  273807     104  273786  273768 -273762  273807     105
  273786  273768 -273762  273807     106  273774  273768  273762  273807      34
  273774  273768 -273762  273807      35  273774  273768 -273762  273807      36
  273774  273768 -273762  273807      37  273774  273768  273786  273795     107
  273774  273768 -273786  273795     108  273774  273768 -273786  273795     109
  273774  273768 -273786  273795     110  273768  273762  273807  273810       3
  273768  273762  273807  273813      11  273768  273762 -273807  273813      12
  273768  273762 -273807  273813      13  273768  273762 -273807  273813       6
  273762  273768  273786  273795     111  273762  273768 -273786  273795     112
  273762  273768 -273786  273795     109  273762  273768 -273786  273795     113
  273762  273807  273813  273819       2  273756  273762  273768  273774      38
  273756  273762 -273768  273774      39  273756  273762 -273768  273774      36
  273756  273762 -273768  273774      40  273756  273762  273768  273786     114
  273756  273762 -273768  273786     115  273756  273762 -273768  273786     105
  273756  273762 -273768  273786     116  273756  273762  273807  273810       3
  273756  273762  273807  273813      21  273756  273762 -273807  273813      22
  273756  273762 -273807  273813      23  273756  273762 -273807  273813       6
  273867  273864  273870  273876       2  273864  273870  273876  273882       1
  273864  273870 -273876  273882       4  273864  273870 -273876  273882       5
  273864  273870 -273876  273882       6  273864  273870  273876  273897       7
  273864  273870 -273876  273897       8  273864  273870 -273876  273897       9
  273864  273870 -273876  273897       6  273843  273825  273819  273864     103
  273843  273825 -273819  273864     104  273843  273825 -273819  273864     105
  273843  273825 -273819  273864     106  273831  273825  273819  273864      34
  273831  273825 -273819  273864      35  273831  273825 -273819  273864      36
  273831  273825 -273819  273864      37  273831  273825  273843  273852     107
  273831  273825 -273843  273852     108  273831  273825 -273843  273852     109
  273831  273825 -273843  273852     110  273825  273819  273864  273867       3
  273825  273819  273864  273870      11  273825  273819 -273864  273870      12
  273825  273819 -273864  273870      13  273825  273819 -273864  273870       6
  273819  273825  273843  273852     111  273819  273825 -273843  273852     112
  273819  273825 -273843  273852     109  273819  273825 -273843  273852     113
  273819  273864  273870  273876       2  273813  273819  273825  273831      38
  273813  273819 -273825  273831      39  273813  273819 -273825  273831      36
  273813  273819 -273825  273831      40  273813  273819  273825  273843     114
  273813  273819 -273825  273843     115  273813  273819 -273825  273843     105
  273813  273819 -273825  273843     116  273813  273819  273864  273867       3
  273813  273819  273864  273870      21  273813  273819 -273864  273870      22
  273813  273819 -273864  273870      23  273813  273819 -273864  273870       6
  273900  273897  273903  273909       2  273897  273903  273909  273915       1
  273897  273903 -273909  273915       4  273897  273903 -273909  273915       5
  273897  273903 -273909  273915       6  273897  273903  273909  273933       7
  273897  273903 -273909  273933       8  273897  273903 -273909  273933       9
  273897  273903 -273909  273933       6  273891  273882  273876  273897     123
  273891  273882 -273876  273897     124  273891  273882 -273876  273897     125
  273891  273882 -273876  273897     126  273882  273876  273897  273900       3
  273882  273876  273897  273903      11  273882  273876 -273897  273903      12
  273882  273876 -273897  273903      13  273882  273876 -273897  273903       6
  273876  273897  273903  273909       2  273870  273876  273882  273891     131
  273870  273876 -273882  273891     132  273870  273876 -273882  273891     125
  273870  273876 -273882  273891     133  273870  273876  273897  273900       3
  273870  273876  273897  273903      21  273870  273876 -273897  273903      22
  273870  273876 -273897  273903      23  273870  273876 -273897  273903       6
  273936  273933  273939  273945       2  273933  273939  273945  273951       1
  273933  273939 -273945  273951       4  273933  273939 -273945  273951       5
  273933  273939 -273945  273951       6  273933  273939  273945  273963       7
  273933  273939 -273945  273963       8  273933  273939 -273945  273963       9
  273933  273939 -273945  273963       6  273924  273915  273909  273933      24
  273924  273915 -273909  273933      25  273924  273915 -273909  273933      26
  273924  273915 -273909  273933      27  273915  273909  273933  273936       3
  273915  273909  273933  273939      11  273915  273909 -273933  273939      12
  273915  273909 -273933  273939      13  273915  273909 -273933  273939       6
  273909  273915  273924  273927       7  273909  273915 -273924  273927      28
  273909  273915 -273924  273927      29  273909  273915 -273924  273927      30
  273909  273915  273924  273930       7  273909  273915 -273924  273930      28
  273909  273915 -273924  273930      29  273909  273915 -273924  273930      30
  273909  273933  273939  273945       2  273903  273909  273915  273924      31
  273903  273909 -273915  273924      32  273903  273909 -273915  273924      26
  273903  273909 -273915  273924      33  273903  273909  273933  273936       3
  273903  273909  273933  273939      21  273903  273909 -273933  273939      22
  273903  273909 -273933  273939      23  273903  273909 -273933  273939       6
  273966  273963  273969  273975       2  273963  273969  273975  273981       1
  273963  273969 -273975  273981       4  273963  273969 -273975  273981       5
  273963  273969 -273975  273981       6  273963  273969  273975  274014       7
  273963  273969 -273975  274014       8  273963  273969 -273975  274014       9
  273963  273969 -273975  274014       6  273951  273945  273963  273966       3
  273951  273945  273963  273969      11  273951  273945 -273963  273969      12
  273951  273945 -273963  273969      13  273951  273945 -273963  273969       6
  273945  273963  273969  273975       2  273939  273945  273963  273966       3
  273939  273945  273963  273969      21  273939  273945 -273963  273969      22
  273939  273945 -273963  273969      23  273939  273945 -273963  273969       6
  274017  274014  274020  274026       2  274014  274020  274026  274032       1
  274014  274020 -274026  274032       4  274014  274020 -274026  274032       5
  274014  274020 -274026  274032       6  274014  274020  274026  274080       7
  274014  274020 -274026  274080       8  274014  274020 -274026  274080       9
  274014  274020 -274026  274080       6  273990  273981  273975  274014      64
  273990  273981 -273975  274014      65  273990  273981 -273975  274014      54
  273990  273981 -273975  274014      66  273981  273975  274014  274017       3
  273981  273975  274014  274020      11  273981  273975 -274014  274020      12
  273981  273975 -274014  274020      13  273981  273975 -274014  274020       6
  273981  273990  273999  274002      67  273981  273990 -273999  274002      68
  273981  273990 -273999  274002      69  273981  273990 -273999  274002      70
  273975  273981  273990  273999      71  273975  273981 -273990  273999      72
  273975  273981 -273990  273999      73  273975  273981 -273990  273999      74
  273975  274014  274020  274026       2  273969  273975  273981  273990      75
  273969  273975 -273981  273990      76  273969  273975 -273981  273990      54
  273969  273975 -273981  273990      77  273969  273975  274014  274017       3
  273969  273975  274014  274020      21  273969  273975 -274014  274020      22
  273969  273975 -274014  274020      23  273969  273975 -274014  274020       6
  274083  274080  274086  274092       2  274080  274086  274092  274098       1
  274080  274086 -274092  274098       4  274080  274086 -274092  274098       5
  274080  274086 -274092  274098       6  274080  274086  274092  274146       7
  274080  274086 -274092  274146       8  274080  274086 -274092  274146       9
  274080  274086 -274092  274146       6  274041  274032  274026  274080      10
  274041  274050  274059  274068      10  274032  274026  274080  274083       3
  274032  274026  274080  274086      11  274032  274026 -274080  274086      12
  274032  274026 -274080  274086      13  274032  274026 -274080  274086       6
  274032  274041  274050  274059      16  274032  274041 -274050  274059      17
  274032  274041 -274050  274059      18  274026  274032  274041  274050      16
  274026  274032 -274041  274050      17  274026  274032 -274041  274050      18
  274026  274080  274086  274092       2  274020  274026  274032  274041      10
  274020  274026  274080  274083       3  274020  274026  274080  274086      21
  274020  274026 -274080  274086      22  274020  274026 -274080  274086      23
  274020  274026 -274080  274086       6  274149  274146  274152  274158       2
  274146  274152  274158  274164       1  274146  274152 -274158  274164       4
  274146  274152 -274158  274164       5  274146  274152 -274158  274164       6
  274146  274152  274158  274194       7  274146  274152 -274158  274194       8
  274146  274152 -274158  274194       9  274146  274152 -274158  274194       6
  274107  274098  274092  274146      10  274107  274116  274125  274134      10
  274098  274092  274146  274149       3  274098  274092  274146  274152      11
  274098  274092 -274146  274152      12  274098  274092 -274146  274152      13
  274098  274092 -274146  274152       6  274098  274107  274116  274125      16
  274098  274107 -274116  274125      17  274098  274107 -274116  274125      18
  274092  274098  274107  274116      16  274092  274098 -274107  274116      17
  274092  274098 -274107  274116      18  274092  274146  274152  274158       2
  274086  274092  274098  274107      10  274086  274092  274146  274149       3
  274086  274092  274146  274152      21  274086  274092 -274146  274152      22
  274086  274092 -274146  274152      23  274086  274092 -274146  274152       6
  274197  274194  274200  274206       2  274194  274200  274206  274215       7
  274194  274200 -274206  274215       8  274194  274200 -274206  274215       9
  274194  274200 -274206  274215       6  274182  274164  274158  274194      34
  274182  274164 -274158  274194      35  274182  274164 -274158  274194      36
  274182  274164 -274158  274194      37  274170  274164  274158  274194      34
  274170  274164 -274158  274194      35  274170  274164 -274158  274194      36
  274170  274164 -274158  274194      37  274164  274158  274194  274197       3
  274164  274158  274194  274200      11  274164  274158 -274194  274200      12
  274164  274158 -274194  274200      13  274164  274158 -274194  274200       6
  274158  274194  274200  274206       2  274152  274158  274164  274170      38
  274152  274158 -274164  274170      39  274152  274158 -274164  274170      36
  274152  274158 -274164  274170      40  274152  274158  274164  274182      38
  274152  274158 -274164  274182      39  274152  274158 -274164  274182      36
  274152  274158 -274164  274182      40  274152  274158  274194  274197       3
  274152  274158  274194  274200      21  274152  274158 -274194  274200      22
  274152  274158 -274194  274200      23  274152  274158 -274194  274200       6
  274218  274215  274221  274227       2  274215  274221  274227  274233       1
  274215  274221 -274227  274233       4  274215  274221 -274227  274233       5
  274215  274221 -274227  274233       6  274215  274221  274227  274287       7
  274215  274221 -274227  274287       8  274215  274221 -274227  274287       9
  274215  274221 -274227  274287       6  274206  274215  274221  274227       2
  274200  274206  274215  274218       3  274200  274206  274215  274221      21
  274200  274206 -274215  274221      22  274200  274206 -274215  274221      23
  274200  274206 -274215  274221       6  274290  274287  274293  274299       2
  274287  274293  274299  274305       1  274287  274293 -274299  274305       4
  274287  274293 -274299  274305       5  274287  274293 -274299  274305       6
  274287  274293  274299  274353       7  274287  274293 -274299  274353       8
  274287  274293 -274299  274353       9  274287  274293 -274299  274353       6
  274251  274260  274266  274269      51  274251  274260 -274266  274269       6
  274251  274260  274266  274278      51  274251  274260 -274266  274278       6
  274242  274233  274227  274287      10  274242  274251  274260  274266       7
  274242  274251 -274260  274266      29  274233  274227  274287  274290       3
  274233  274227  274287  274293      11  274233  274227 -274287  274293      12
  274233  274227 -274287  274293      13  274233  274227 -274287  274293       6
  274233  274242  274251  274260      10  274227  274233  274242  274251      16
  274227  274233 -274242  274251      17  274227  274233 -274242  274251      18
  274227  274287  274293  274299       2  274221  274227  274233  274242      10
  274221  274227  274287  274290       3  274221  274227  274287  274293      21
  274221  274227 -274287  274293      22  274221  274227 -274287  274293      23
  274221  274227 -274287  274293       6  274356  274353  274359  274365       2
  274353  274359  274365  274374       7  274353  274359 -274365  274374       8
  274353  274359 -274365  274374       9  274353  274359 -274365  274374       6
  274314  274305  274299  274353      10  274314  274323  274332  274341      10
  274305  274299  274353  274356       3  274305  274299  274353  274359      11
  274305  274299 -274353  274359      12  274305  274299 -274353  274359      13
  274305  274299 -274353  274359       6  274305  274314  274323  274332      16
  274305  274314 -274323  274332      17  274305  274314 -274323  274332      18
  274299  274305  274314  274323      16  274299  274305 -274314  274323      17
  274299  274305 -274314  274323      18  274299  274353  274359  274365       2
  274293  274299  274305  274314      10  274293  274299  274353  274356       3
  274293  274299  274353  274359      21  274293  274299 -274353  274359      22
  274293  274299 -274353  274359      23  274293  274299 -274353  274359       6
  274377  274374  274380  274386       2  274374  274380  274386  274392       1
  274374  274380 -274386  274392       4  274374  274380 -274386  274392       5
  274374  274380 -274386  274392       6  274374  274380  274386  274422       7
  274374  274380 -274386  274422       8  274374  274380 -274386  274422       9
  274374  274380 -274386  274422       6  274365  274374  274380  274386       2
  274359  274365  274374  274377       3  274359  274365  274374  274380      21
  274359  274365 -274374  274380      22  274359  274365 -274374  274380      23
  274359  274365 -274374  274380       6  274425  274422  274428  274434       2
  274422  274428  274434  274440       1  274422  274428 -274434  274440       4
  274422  274428 -274434  274440       5  274422  274428 -274434  274440       6
  274422  274428  274434  274479       7  274422  274428 -274434  274479       8
  274422  274428 -274434  274479       9  274422  274428 -274434  274479       6
  274410  274392  274386  274422      34  274410  274392 -274386  274422      35
  274410  274392 -274386  274422      36  274410  274392 -274386  274422      37
  274398  274392  274386  274422      34  274398  274392 -274386  274422      35
  274398  274392 -274386  274422      36  274398  274392 -274386  274422      37
  274392  274386  274422  274425       3  274392  274386  274422  274428      11
  274392  274386 -274422  274428      12  274392  274386 -274422  274428      13
  274392  274386 -274422  274428       6  274386  274422  274428  274434       2
  274380  274386  274392  274398      38  274380  274386 -274392  274398      39
  274380  274386 -274392  274398      36  274380  274386 -274392  274398      40
  274380  274386  274392  274410      38  274380  274386 -274392  274410      39
  274380  274386 -274392  274410      36  274380  274386 -274392  274410      40
  274380  274386  274422  274425       3  274380  274386  274422  274428      21
  274380  274386 -274422  274428      22  274380  274386 -274422  274428      23
  274380  274386 -274422  274428       6  274482  274479  274485  274491       2
  274479  274485  274491  274497       1  274479  274485 -274491  274497       4
  274479  274485 -274491  274497       5  274479  274485 -274491  274497       6
  274479  274485  274491  274521       7  274479  274485 -274491  274521       8
  274479  274485 -274491  274521       9  274479  274485 -274491  274521       6
  274458  274440  274434  274479     103  274458  274440 -274434  274479     104
  274458  274440 -274434  274479     105  274458  274440 -274434  274479     106
  274446  274440  274434  274479      34  274446  274440 -274434  274479      35
  274446  274440 -274434  274479      36  274446  274440 -274434  274479      37
  274446  274440  274458  274467     107  274446  274440 -274458  274467     108
  274446  274440 -274458  274467     109  274446  274440 -274458  274467     110
  274440  274434  274479  274482       3  274440  274434  274479  274485      11
  274440  274434 -274479  274485      12  274440  274434 -274479  274485      13
  274440  274434 -274479  274485       6  274434  274440  274458  274467     111
  274434  274440 -274458  274467     112  274434  274440 -274458  274467     109
  274434  274440 -274458  274467     113  274434  274479  274485  274491       2
  274428  274434  274440  274446      38  274428  274434 -274440  274446      39
  274428  274434 -274440  274446      36  274428  274434 -274440  274446      40
  274428  274434  274440  274458     114  274428  274434 -274440  274458     115
  274428  274434 -274440  274458     105  274428  274434 -274440  274458     116
  274428  274434  274479  274482       3  274428  274434  274479  274485      21
  274428  274434 -274479  274485      22  274428  274434 -274479  274485      23
  274428  274434 -274479  274485       6  274524  274521  274527  274533       2
  274521  274527  274533  274539       1  274521  274527 -274533  274539       4
  274521  274527 -274533  274539       5  274521  274527 -274533  274539       6
  274521  274527  274533  274569       7  274521  274527 -274533  274569       8
  274521  274527 -274533  274569       9  274521  274527 -274533  274569       6
  274515  274497  274491  274521      86  274515  274497 -274491  274521      87
  274515  274497 -274491  274521      88  274515  274497 -274491  274521      89
  274503  274497  274491  274521      34  274503  274497 -274491  274521      35
  274503  274497 -274491  274521      36  274503  274497 -274491  274521      37
  274497  274491  274521  274524       3  274497  274491  274521  274527      11
  274497  274491 -274521  274527      12  274497  274491 -274521  274527      13
  274497  274491 -274521  274527       6  274491  274521  274527  274533       2
  274485  274491  274497  274503      38  274485  274491 -274497  274503      39
  274485  274491 -274497  274503      36  274485  274491 -274497  274503      40
  274485  274491  274497  274515      99  274485  274491 -274497  274515     100
  274485  274491 -274497  274515      88  274485  274491 -274497  274515     101
  274485  274491  274521  274524       3  274485  274491  274521  274527      21
  274485  274491 -274521  274527      22  274485  274491 -274521  274527      23
  274485  274491 -274521  274527       6  274572  274569  274575  274581       2
  274569  274575  274581  274587       1  274569  274575 -274581  274587       4
  274569  274575 -274581  274587       5  274569  274575 -274581  274587       6
  274569  274575  274581  274635       7  274569  274575 -274581  274635       8
  274569  274575 -274581  274635       9  274569  274575 -274581  274635       6
  274557  274539  274533  274569      34  274557  274539 -274533  274569      35
  274557  274539 -274533  274569      36  274557  274539 -274533  274569      37
  274545  274539  274533  274569      34  274545  274539 -274533  274569      35
  274545  274539 -274533  274569      36  274545  274539 -274533  274569      37
  274539  274533  274569  274572       3  274539  274533  274569  274575      11
  274539  274533 -274569  274575      12  274539  274533 -274569  274575      13
  274539  274533 -274569  274575       6  274533  274569  274575  274581       2
  274527  274533  274539  274545      38  274527  274533 -274539  274545      39
  274527  274533 -274539  274545      36  274527  274533 -274539  274545      40
  274527  274533  274539  274557      38  274527  274533 -274539  274557      39
  274527  274533 -274539  274557      36  274527  274533 -274539  274557      40
  274527  274533  274569  274572       3  274527  274533  274569  274575      21
  274527  274533 -274569  274575      22  274527  274533 -274569  274575      23
  274527  274533 -274569  274575       6  274638  274635  274641  274647       2
  274635  274641  274647  274653       1  274635  274641 -274647  274653       4
  274635  274641 -274647  274653       5  274635  274641 -274647  274653       6
  274635  274641  274647  274671       7  274635  274641 -274647  274671       8
  274635  274641 -274647  274671       9  274635  274641 -274647  274671       6
  274596  274587  274581  274635      10  274596  274605  274614  274623      10
  274587  274581  274635  274638       3  274587  274581  274635  274641      11
  274587  274581 -274635  274641      12  274587  274581 -274635  274641      13
  274587  274581 -274635  274641       6  274587  274596  274605  274614      16
  274587  274596 -274605  274614      17  274587  274596 -274605  274614      18
  274581  274587  274596  274605      16  274581  274587 -274596  274605      17
  274581  274587 -274596  274605      18  274581  274635  274641  274647       2
  274575  274581  274587  274596      10  274575  274581  274635  274638       3
  274575  274581  274635  274641      21  274575  274581 -274635  274641      22
  274575  274581 -274635  274641      23  274575  274581 -274635  274641       6
  274674  274671  274677  274683       2  274671  274677  274683  274692       7
  274671  274677 -274683  274692       8  274671  274677 -274683  274692       9
  274671  274677 -274683  274692       6  274662  274653  274647  274671      24
  274662  274653 -274647  274671      25  274662  274653 -274647  274671      26
  274662  274653 -274647  274671      27  274653  274647  274671  274674       3
  274653  274647  274671  274677      11  274653  274647 -274671  274677      12
  274653  274647 -274671  274677      13  274653  274647 -274671  274677       6
  274647  274653  274662  274665       7  274647  274653 -274662  274665      28
  274647  274653 -274662  274665      29  274647  274653 -274662  274665      30
  274647  274653  274662  274668       7  274647  274653 -274662  274668      28
  274647  274653 -274662  274668      29  274647  274653 -274662  274668      30
  274647  274671  274677  274683       2  274641  274647  274653  274662      31
  274641  274647 -274653  274662      32  274641  274647 -274653  274662      26
  274641  274647 -274653  274662      33  274641  274647  274671  274674       3
  274641  274647  274671  274677      21  274641  274647 -274671  274677      22
  274641  274647 -274671  274677      23  274641  274647 -274671  274677       6
  274695  274692  274698  274704       2  274692  274698  274704  274710       1
  274692  274698 -274704  274710       4  274692  274698 -274704  274710       5
  274692  274698 -274704  274710       6  274692  274698  274704  274758       7
  274692  274698 -274704  274758       8  274692  274698 -274704  274758       9
  274692  274698 -274704  274758       6  274683  274692  274698  274704       2
  274677  274683  274692  274695       3  274677  274683  274692  274698      21
  274677  274683 -274692  274698      22  274677  274683 -274692  274698      23
  274677  274683 -274692  274698       6  274761  274758  274764  274770       2
  274758  274764  274770  274776       1  274758  274764 -274770  274776       4
  274758  274764 -274770  274776       5  274758  274764 -274770  274776       6
  274758  274764  274770  274800       7  274758  274764 -274770  274800       8
  274758  274764 -274770  274800       9  274758  274764 -274770  274800       6
  274719  274710  274704  274758      10  274719  274728  274737  274746      10
  274710  274704  274758  274761       3  274710  274704  274758  274764      11
  274710  274704 -274758  274764      12  274710  274704 -274758  274764      13
  274710  274704 -274758  274764       6  274710  274719  274728  274737      16
  274710  274719 -274728  274737      17  274710  274719 -274728  274737      18
  274704  274710  274719  274728      16  274704  274710 -274719  274728      17
  274704  274710 -274719  274728      18  274704  274758  274764  274770       2
  274698  274704  274710  274719      10  274698  274704  274758  274761       3
  274698  274704  274758  274764      21  274698  274704 -274758  274764      22
  274698  274704 -274758  274764      23  274698  274704 -274758  274764       6
  274803  274800  274806  274812       2  274800  274806  274812  274818       1
  274800  274806 -274812  274818       4  274800  274806 -274812  274818       5
  274800  274806 -274812  274818       6  274800  274806  274812  274857       7
  274800  274806 -274812  274857       8  274800  274806 -274812  274857       9
  274800  274806 -274812  274857       6  274794  274776  274770  274800      86
  274794  274776 -274770  274800      87  274794  274776 -274770  274800      88
  274794  274776 -274770  274800      89  274782  274776  274770  274800      34
  274782  274776 -274770  274800      35  274782  274776 -274770  274800      36
  274782  274776 -274770  274800      37  274776  274770  274800  274803       3
  274776  274770  274800  274806      11  274776  274770 -274800  274806      12
  274776  274770 -274800  274806      13  274776  274770 -274800  274806       6
  274770  274800  274806  274812       2  274764  274770  274776  274782      38
  274764  274770 -274776  274782      39  274764  274770 -274776  274782      36
  274764  274770 -274776  274782      40  274764  274770  274776  274794      99
  274764  274770 -274776  274794     100  274764  274770 -274776  274794      88
  274764  274770 -274776  274794     101  274764  274770  274800  274803       3
  274764  274770  274800  274806      21  274764  274770 -274800  274806      22
  274764  274770 -274800  274806      23  274764  274770 -274800  274806       6
  274860  274857  274863  274869       2  274857  274863  274869  274875       1
  274857  274863 -274869  274875       4  274857  274863 -274869  274875       5
  274857  274863 -274869  274875       6  274857  274863  274869  274899       7
  274857  274863 -274869  274899       8  274857  274863 -274869  274899       9
  274857  274863 -274869  274899       6  274827  274818  274812  274857      52
  274827  274818 -274812  274857      53  274827  274818 -274812  274857      54
  274827  274818 -274812  274857      55  274818  274812  274857  274860       3
  274818  274812  274857  274863      11  274818  274812 -274857  274863      12
  274818  274812 -274857  274863      13  274818  274812 -274857  274863       6
  274812  274818  274827  274833      56  274812  274818 -274827  274833      57
  274812  274818 -274827  274833      58  274812  274818 -274827  274833      59
  274812  274818  274827  274845      56  274812  274818 -274827  274845      57
  274812  274818 -274827  274845      58  274812  274818 -274827  274845      59
  274812  274857  274863  274869       2  274806  274812  274818  274827      60
  274806  274812 -274818  274827      61  274806  274812 -274818  274827      54
  274806  274812 -274818  274827      62  274806  274812  274857  274860       3
  274806  274812  274857  274863      21  274806  274812 -274857  274863      22
  274806  274812 -274857  274863      23  274806  274812 -274857  274863       6
  274902  274899  274905  274911       2  274899  274905  274911  274917       1
  274899  274905 -274911  274917       4  274899  274905 -274911  274917       5
  274899  274905 -274911  274917       6  274899  274905  274911  274935       7
  274899  274905 -274911  274935       8  274899  274905 -274911  274935       9
  274899  274905 -274911  274935       6  274884  274875  274869  274899     153
  274884  274875 -274869  274899     154  274884  274875 -274869  274899     155
  274884  274875 -274869  274899     156  274875  274869  274899  274902       3
  274875  274869  274899  274905      11  274875  274869 -274899  274905      12
  274875  274869 -274899  274905      13  274875  274869 -274899  274905       6
  274869  274875  274884  274887       7  274869  274875  274884  274890     157
  274869  274875 -274884  274890     158  274869  274875 -274884  274890     159
  274869  274875 -274884  274890     160  274869  274899  274905  274911       2
  274863  274869  274875  274884     161  274863  274869 -274875  274884     162
  274863  274869 -274875  274884     155  274863  274869 -274875  274884     163
  274863  274869  274899  274902       3  274863  274869  274899  274905      21
  274863  274869 -274899  274905      22  274863  274869 -274899  274905      23
  274863  274869 -274899  274905       6  274938  274935  274941  274947       2
  274935  274941  274947  274953       1  274935  274941 -274947  274953       4
  274935  274941 -274947  274953       5  274935  274941 -274947  274953       6
  274935  274941  274947  274980       7  274935  274941 -274947  274980       8
  274935  274941 -274947  274980       9  274935  274941 -274947  274980       6
  274926  274917  274911  274935      24  274926  274917 -274911  274935      25
  274926  274917 -274911  274935      26  274926  274917 -274911  274935      27
  274917  274911  274935  274938       3  274917  274911  274935  274941      11
  274917  274911 -274935  274941      12  274917  274911 -274935  274941      13
  274917  274911 -274935  274941       6  274911  274917  274926  274929       7
  274911  274917 -274926  274929      28  274911  274917 -274926  274929      29
  274911  274917 -274926  274929      30  274911  274917  274926  274932       7
  274911  274917 -274926  274932      28  274911  274917 -274926  274932      29
  274911  274917 -274926  274932      30  274911  274935  274941  274947       2
  274905  274911  274917  274926      31  274905  274911 -274917  274926      32
  274905  274911 -274917  274926      26  274905  274911 -274917  274926      33
  274905  274911  274935  274938       3  274905  274911  274935  274941      21
  274905  274911 -274935  274941      22  274905  274911 -274935  274941      23
  274905  274911 -274935  274941       6  274983  274980  274986  274992       2
  274980  274986  274992  274998       1  274980  274986 -274992  274998       4
  274980  274986 -274992  274998       5  274980  274986 -274992  274998       6
  274980  274986  274992  275037       7  274980  274986 -274992  275037       8
  274980  274986 -274992  275037       9  274980  274986 -274992  275037       6
  274962  274953  274947  274980      64  274962  274953 -274947  274980      65
  274962  274953 -274947  274980      54  274962  274953 -274947  274980      66
  274953  274947  274980  274983       3  274953  274947  274980  274986      11
  274953  274947 -274980  274986      12  274953  274947 -274980  274986      13
  274953  274947 -274980  274986       6  274953  274962  274971  274974     117
  274953  274962 -274971  274974     118  274953  274962  274971  274977     117
  274953  274962 -274971  274977     118  274947  274953  274962  274971     119
  274947  274953 -274962  274971     120  274947  274953 -274962  274971     121
  274947  274953 -274962  274971     122  274947  274980  274986  274992       2
  274941  274947  274953  274962      75  274941  274947 -274953  274962      76
  274941  274947 -274953  274962      54  274941  274947 -274953  274962      77
  274941  274947  274980  274983       3  274941  274947  274980  274986      21
  274941  274947 -274980  274986      22  274941  274947 -274980  274986      23
  274941  274947 -274980  274986       6  275040  275037  275043  275049       2
  275037  275043  275049  275055       1  275037  275043 -275049  275055       4
  275037  275043 -275049  275055       5  275037  275043 -275049  275055       6
  275037  275043  275049  275082       7  275037  275043 -275049  275082       8
  275037  275043 -275049  275082       9  275037  275043 -275049  275082       6
  275007  274998  274992  275037      52  275007  274998 -274992  275037      53
  275007  274998 -274992  275037      54  275007  274998 -274992  275037      55
  274998  274992  275037  275040       3  274998  274992  275037  275043      11
  274998  274992 -275037  275043      12  274998  274992 -275037  275043      13
  274998  274992 -275037  275043       6  274992  274998  275007  275013      56
  274992  274998 -275007  275013      57  274992  274998 -275007  275013      58
  274992  274998 -275007  275013      59  274992  274998  275007  275025      56
  274992  274998 -275007  275025      57  274992  274998 -275007  275025      58
  274992  274998 -275007  275025      59  274992  275037  275043  275049       2
  274986  274992  274998  275007      60  274986  274992 -274998  275007      61
  274986  274992 -274998  275007      54  274986  274992 -274998  275007      62
  274986  274992  275037  275040       3  274986  274992  275037  275043      21
  274986  274992 -275037  275043      22  274986  274992 -275037  275043      23
  274986  274992 -275037  275043       6  275085  275082  275088  275094       2
  275082  275088  275094  275100       1  275082  275088 -275094  275100       4
  275082  275088 -275094  275100       5  275082  275088 -275094  275100       6
  275082  275088  275094  275139       7  275082  275088 -275094  275139       8
  275082  275088 -275094  275139       9  275082  275088 -275094  275139       6
  275064  275055  275049  275082      64  275064  275055 -275049  275082      65
  275064  275055 -275049  275082      54  275064  275055 -275049  275082      66
  275055  275049  275082  275085       3  275055  275049  275082  275088      11
  275055  275049 -275082  275088      12  275055  275049 -275082  275088      13
  275055  275049 -275082  275088       6  275055  275064  275073  275076     117
  275055  275064 -275073  275076     118  275055  275064  275073  275079     117
  275055  275064 -275073  275079     118  275049  275055  275064  275073     119
  275049  275055 -275064  275073     120  275049  275055 -275064  275073     121
  275049  275055 -275064  275073     122  275049  275082  275088  275094       2
  275043  275049  275055  275064      75  275043  275049 -275055  275064      76
  275043  275049 -275055  275064      54  275043  275049 -275055  275064      77
  275043  275049  275082  275085       3  275043  275049  275082  275088      21
  275043  275049 -275082  275088      22  275043  275049 -275082  275088      23
  275043  275049 -275082  275088       6  275142  275139  275145  275151       2
  275139  275145  275151  275157       1  275139  275145 -275151  275157       4
  275139  275145 -275151  275157       5  275139  275145 -275151  275157       6
  275139  275145  275151  275196       7  275139  275145 -275151  275196       8
  275139  275145 -275151  275196       9  275139  275145 -275151  275196       6
  275118  275100  275094  275139     103  275118  275100 -275094  275139     104
  275118  275100 -275094  275139     105  275118  275100 -275094  275139     106
  275106  275100  275094  275139      34  275106  275100 -275094  275139      35
  275106  275100 -275094  275139      36  275106  275100 -275094  275139      37
  275106  275100  275118  275127     107  275106  275100 -275118  275127     108
  275106  275100 -275118  275127     109  275106  275100 -275118  275127     110
  275100  275094  275139  275142       3  275100  275094  275139  275145      11
  275100  275094 -275139  275145      12  275100  275094 -275139  275145      13
  275100  275094 -275139  275145       6  275094  275100  275118  275127     111
  275094  275100 -275118  275127     112  275094  275100 -275118  275127     109
  275094  275100 -275118  275127     113  275094  275139  275145  275151       2
  275088  275094  275100  275106      38  275088  275094 -275100  275106      39
  275088  275094 -275100  275106      36  275088  275094 -275100  275106      40
  275088  275094  275100  275118     114  275088  275094 -275100  275118     115
  275088  275094 -275100  275118     105  275088  275094 -275100  275118     116
  275088  275094  275139  275142       3  275088  275094  275139  275145      21
  275088  275094 -275139  275145      22  275088  275094 -275139  275145      23
  275088  275094 -275139  275145       6  275199  275196  275202  275208       2
  275196  275202  275208  275214       1  275196  275202 -275208  275214       4
  275196  275202 -275208  275214       5  275196  275202 -275208  275214       6
  275196  275202  275208  275241       7  275196  275202 -275208  275241       8
  275196  275202 -275208  275241       9  275196  275202 -275208  275241       6
  275175  275157  275151  275196     103  275175  275157 -275151  275196     104
  275175  275157 -275151  275196     105  275175  275157 -275151  275196     106
  275163  275157  275151  275196      34  275163  275157 -275151  275196      35
  275163  275157 -275151  275196      36  275163  275157 -275151  275196      37
  275163  275157  275175  275184     107  275163  275157 -275175  275184     108
  275163  275157 -275175  275184     109  275163  275157 -275175  275184     110
  275157  275151  275196  275199       3  275157  275151  275196  275202      11
  275157  275151 -275196  275202      12  275157  275151 -275196  275202      13
  275157  275151 -275196  275202       6  275151  275157  275175  275184     111
  275151  275157 -275175  275184     112  275151  275157 -275175  275184     109
  275151  275157 -275175  275184     113  275151  275196  275202  275208       2
  275145  275151  275157  275163      38  275145  275151 -275157  275163      39
  275145  275151 -275157  275163      36  275145  275151 -275157  275163      40
  275145  275151  275157  275175     114  275145  275151 -275157  275175     115
  275145  275151 -275157  275175     105  275145  275151 -275157  275175     116
  275145  275151  275196  275199       3  275145  275151  275196  275202      21
  275145  275151 -275196  275202      22  275145  275151 -275196  275202      23
  275145  275151 -275196  275202       6  275244  275241  275247  275253       2
  275241  275247  275253  275262       7  275241  275247 -275253  275262       8
  275241  275247 -275253  275262       9  275241  275247 -275253  275262       6
  275223  275214  275208  275241      64  275223  275214 -275208  275241      65
  275223  275214 -275208  275241      54  275223  275214 -275208  275241      66
  275214  275208  275241  275244       3  275214  275208  275241  275247      11
  275214  275208 -275241  275247      12  275214  275208 -275241  275247      13
  275214  275208 -275241  275247       6  275214  275223  275232  275235     117
  275214  275223 -275232  275235     118  275214  275223  275232  275238     117
  275214  275223 -275232  275238     118  275208  275214  275223  275232     119
  275208  275214 -275223  275232     120  275208  275214 -275223  275232     121
  275208  275214 -275223  275232     122  275208  275241  275247  275253       2
  275202  275208  275214  275223      75  275202  275208 -275214  275223      76
  275202  275208 -275214  275223      54  275202  275208 -275214  275223      77
  275202  275208  275241  275244       3  275202  275208  275241  275247      21
  275202  275208 -275241  275247      22  275202  275208 -275241  275247      23
  275202  275208 -275241  275247       6  275265  275262  275268  275274       2
  275262  275268  275274  275280       1  275262  275268 -275274  275280       4
  275262  275268 -275274  275280       5  275262  275268 -275274  275280       6
  275262  275268  275274  275313       7  275262  275268 -275274  275313       8
  275262  275268 -275274  275313       9  275262  275268 -275274  275313       6
  275253  275262  275268  275274       2  275247  275253  275262  275265       3
  275247  275253  275262  275268      21  275247  275253 -275262  275268      22
  275247  275253 -275262  275268      23  275247  275253 -275262  275268       6
  275316  275313  275319  275325       2  275313  275319  275325  275331       1
  275313  275319 -275325  275331       4  275313  275319 -275325  275331       5
  275313  275319 -275325  275331       6  275313  275319  275325  275379       7
  275313  275319 -275325  275379       8  275313  275319 -275325  275379       9
  275313  275319 -275325  275379       6  275289  275280  275274  275313      64
  275289  275280 -275274  275313      65  275289  275280 -275274  275313      54
  275289  275280 -275274  275313      66  275280  275274  275313  275316       3
  275280  275274  275313  275319      11  275280  275274 -275313  275319      12
  275280  275274 -275313  275319      13  275280  275274 -275313  275319       6
  275280  275289  275298  275301      67  275280  275289 -275298  275301      68
  275280  275289 -275298  275301      69  275280  275289 -275298  275301      70
  275274  275280  275289  275298      71  275274  275280 -275289  275298      72
  275274  275280 -275289  275298      73  275274  275280 -275289  275298      74
  275274  275313  275319  275325       2  275268  275274  275280  275289      75
  275268  275274 -275280  275289      76  275268  275274 -275280  275289      54
  275268  275274 -275280  275289      77  275268  275274  275313  275316       3
  275268  275274  275313  275319      21  275268  275274 -275313  275319      22
  275268  275274 -275313  275319      23  275268  275274 -275313  275319       6
  275382  275379  275385  275391       2  275379  275385  275391  275397       1
  275379  275385 -275391  275397       4  275379  275385 -275391  275397       5
  275379  275385 -275391  275397       6  275379  275385  275391  275439       7
  275379  275385 -275391  275439       8  275379  275385 -275391  275439       9
  275379  275385 -275391  275439       6  275340  275331  275325  275379      10
  275340  275349  275358  275367      10  275331  275325  275379  275382       3
  275331  275325  275379  275385      11  275331  275325 -275379  275385      12
  275331  275325 -275379  275385      13  275331  275325 -275379  275385       6
  275331  275340  275349  275358      16  275331  275340 -275349  275358      17
  275331  275340 -275349  275358      18  275325  275331  275340  275349      16
  275325  275331 -275340  275349      17  275325  275331 -275340  275349      18
  275325  275379  275385  275391       2  275319  275325  275331  275340      10
  275319  275325  275379  275382       3  275319  275325  275379  275385      21
  275319  275325 -275379  275385      22  275319  275325 -275379  275385      23
  275319  275325 -275379  275385       6  275442  275439  275445  275451       2
  275439  275445  275451  275457       1  275439  275445 -275451  275457       4
  275439  275445 -275451  275457       5  275439  275445 -275451  275457       6
  275439  275445  275451  275475       7  275439  275445 -275451  275475       8
  275439  275445 -275451  275475       9  275439  275445 -275451  275475       6
  275415  275409  275406  275433      41  275415  275421 -275427  275433      41
  275409  275406  275433  275427      41  275409  275415 -275421  275427      41
  275406  275397  275391  275439      42  275406  275397 -275391  275439      43
  275406  275397 -275391  275439      44  275406  275397 -275391  275439      45
  275406  275409  275415  275421      41  275406  275433 -275427  275421      41
  275397  275391  275439  275442       3  275397  275391  275439  275445      11
  275397  275391 -275439  275445      12  275397  275391 -275439  275445      13
  275397  275391 -275439  275445       6  275397  275406  275409  275415      41
  275397  275406  275433  275427      41  275391  275397  275406  275409       7
  275391  275397 -275406  275409      46  275391  275397 -275406  275409      29
  275391  275397 -275406  275409      47  275391  275397  275406  275433       7
  275391  275397 -275406  275433      46  275391  275397 -275406  275433      29
  275391  275397 -275406  275433      47  275391  275439  275445  275451       2
  275385  275391  275397  275406      48  275385  275391 -275397  275406      49
  275385  275391 -275397  275406      44  275385  275391 -275397  275406      50
  275385  275391  275439  275442       3  275385  275391  275439  275445      21
  275385  275391 -275439  275445      22  275385  275391 -275439  275445      23
  275385  275391 -275439  275445       6  275478  275475  275481  275487       2
  275475  275481  275487  275493       1  275475  275481 -275487  275493       4
  275475  275481 -275487  275493       5  275475  275481 -275487  275493       6
  275475  275481  275487  275547       7  275475  275481 -275487  275547       8
  275475  275481 -275487  275547       9  275475  275481 -275487  275547       6
  275466  275457  275451  275475      24  275466  275457 -275451  275475      25
  275466  275457 -275451  275475      26  275466  275457 -275451  275475      27
  275457  275451  275475  275478       3  275457  275451  275475  275481      11
  275457  275451 -275475  275481      12  275457  275451 -275475  275481      13
  275457  275451 -275475  275481       6  275451  275457  275466  275469       7
  275451  275457 -275466  275469      28  275451  275457 -275466  275469      29
  275451  275457 -275466  275469      30  275451  275457  275466  275472       7
  275451  275457 -275466  275472      28  275451  275457 -275466  275472      29
  275451  275457 -275466  275472      30  275451  275475  275481  275487       2
  275445  275451  275457  275466      31  275445  275451 -275457  275466      32
  275445  275451 -275457  275466      26  275445  275451 -275457  275466      33
  275445  275451  275475  275478       3  275445  275451  275475  275481      21
  275445  275451 -275475  275481      22  275445  275451 -275475  275481      23
  275445  275451 -275475  275481       6  275550  275547  275553  275559       2
  275547  275553  275559  275568       7  275547  275553 -275559  275568       8
  275547  275553 -275559  275568       9  275547  275553 -275559  275568       6
  275511  275520  275526  275529      51  275511  275520 -275526  275529       6
  275511  275520  275526  275538      51  275511  275520 -275526  275538       6
  275502  275493  275487  275547      10  275502  275511  275520  275526       7
  275502  275511 -275520  275526      29  275493  275487  275547  275550       3
  275493  275487  275547  275553      11  275493  275487 -275547  275553      12
  275493  275487 -275547  275553      13  275493  275487 -275547  275553       6
  275493  275502  275511  275520      10  275487  275493  275502  275511      16
  275487  275493 -275502  275511      17  275487  275493 -275502  275511      18
  275487  275547  275553  275559       2  275481  275487  275493  275502      10
  275481  275487  275547  275550       3  275481  275487  275547  275553      21
  275481  275487 -275547  275553      22  275481  275487 -275547  275553      23
  275481  275487 -275547  275553       6  275571  275568  275574  275580       2
  275568  275574  275580  275586       1  275568  275574 -275580  275586       4
  275568  275574 -275580  275586       5  275568  275574 -275580  275586       6
  275568  275574  275580  275631       7  275568  275574 -275580  275631       8
  275568  275574 -275580  275631       9  275568  275574 -275580  275631       6
  275559  275568  275574  275580       2  275553  275559  275568  275571       3
  275553  275559  275568  275574      21  275553  275559 -275568  275574      22
  275553  275559 -275568  275574      23  275553  275559 -275568  275574       6
  275634  275631  275637  275643       2  275631  275637  275643  275649       1
  275631  275637 -275643  275649       4  275631  275637 -275643  275649       5
  275631  275637 -275643  275649       6  275631  275637  275643  275688       7
  275631  275637 -275643  275688       8  275631  275637 -275643  275688       9
  275631  275637 -275643  275688       6  275613  275610  275619  275625      41
  275604  275598  275595  275625      41  275604  275610 -275619  275625      41
  275598  275595  275625  275619      41  275598  275604  275610  275613      41
  275598  275604 -275610  275619      41  275595  275586  275580  275631      42
  275595  275586 -275580  275631      43  275595  275586 -275580  275631      44
  275595  275586 -275580  275631      45  275595  275598  275604  275610      41
  275595  275625 -275619  275610      41  275586  275580  275631  275634       3
  275586  275580  275631  275637      11  275586  275580 -275631  275637      12
  275586  275580 -275631  275637      13  275586  275580 -275631  275637       6
  275586  275595  275598  275604      41  275586  275595  275625  275619      41
  275580  275586  275595  275598       7  275580  275586 -275595  275598      46
  275580  275586 -275595  275598      29  275580  275586 -275595  275598      47
  275580  275586  275595  275625       7  275580  275586 -275595  275625      46
  275580  275586 -275595  275625      29  275580  275586 -275595  275625      47
  275580  275631  275637  275643       2  275574  275580  275586  275595      48
  275574  275580 -275586  275595      49  275574  275580 -275586  275595      44
  275574  275580 -275586  275595      50  275574  275580  275631  275634       3
  275574  275580  275631  275637      21  275574  275580 -275631  275637      22
  275574  275580 -275631  275637      23  275574  275580 -275631  275637       6
  275691  275688  275694  275700       2  275688  275694  275700  275706       1
  275688  275694 -275700  275706       4  275688  275694 -275700  275706       5
  275688  275694 -275700  275706       6  275688  275694  275700  275721       7
  275688  275694 -275700  275721       8  275688  275694 -275700  275721       9
  275688  275694 -275700  275721       6  275667  275649  275643  275688     103
  275667  275649 -275643  275688     104  275667  275649 -275643  275688     105
  275667  275649 -275643  275688     106  275655  275649  275643  275688      34
  275655  275649 -275643  275688      35  275655  275649 -275643  275688      36
  275655  275649 -275643  275688      37  275655  275649  275667  275676     107
  275655  275649 -275667  275676     108  275655  275649 -275667  275676     109
  275655  275649 -275667  275676     110  275649  275643  275688  275691       3
  275649  275643  275688  275694      11  275649  275643 -275688  275694      12
  275649  275643 -275688  275694      13  275649  275643 -275688  275694       6
  275643  275649  275667  275676     111  275643  275649 -275667  275676     112
  275643  275649 -275667  275676     109  275643  275649 -275667  275676     113
  275643  275688  275694  275700       2  275637  275643  275649  275655      38
  275637  275643 -275649  275655      39  275637  275643 -275649  275655      36
  275637  275643 -275649  275655      40  275637  275643  275649  275667     114
  275637  275643 -275649  275667     115  275637  275643 -275649  275667     105
  275637  275643 -275649  275667     116  275637  275643  275688  275691       3
  275637  275643  275688  275694      21  275637  275643 -275688  275694      22
  275637  275643 -275688  275694      23  275637  275643 -275688  275694       6
  275724  275721  275727  275730       2  275724  275721  275727  275757       2
  275721  275727  275730  275739       1  275721  275727 -275730  275739     102
  275721  275727 -275730  275739      13  275721  275727 -275730  275739       6
  275721  275727  275757  275748       1  275721  275727 -275757  275748       4
  275721  275727 -275757  275748       5  275721  275727 -275757  275748       6
  275721  275727  275757  275763       7  275721  275727 -275757  275763       8
  275721  275727 -275757  275763       9  275721  275727 -275757  275763       6
  275715  275706  275700  275721     123  275715  275706 -275700  275721     124
  275715  275706 -275700  275721     125  275715  275706 -275700  275721     126
  275706  275700  275721  275724       3  275706  275700  275721  275727      11
  275706  275700 -275721  275727      12  275706  275700 -275721  275727      13
  275706  275700 -275721  275727       6  275700  275721  275727  275730       2
  275700  275721  275727  275757       2  275694  275700  275706  275715     131
  275694  275700 -275706  275715     132  275694  275700 -275706  275715     125
  275694  275700 -275706  275715     133  275694  275700  275721  275724       3
  275694  275700  275721  275727      21  275694  275700 -275721  275727      22
  275694  275700 -275721  275727      23  275694  275700 -275721  275727       6
  275766  275763  275769  275775       2  275763  275769  275775  275781       1
  275763  275769 -275775  275781       4  275763  275769 -275775  275781       5
  275763  275769 -275775  275781       6  275763  275769  275775  275826       7
  275763  275769 -275775  275826       8  275763  275769 -275775  275826       9
  275763  275769 -275775  275826       6  275757  275763  275769  275775       2
  275748  275757  275763  275766       3  275748  275757  275763  275769      11
  275748  275757 -275763  275769      12  275748  275757 -275763  275769      13
  275748  275757 -275763  275769       6  275739  275730 -275727  275757       3
  275739  275748  275757  275763      10  275730  275727 -275757  275748       3
  275730  275727  275757  275763       3  275730  275739 -275748  275757      16
  275730  275739 -275748  275757      17  275730  275739 -275748  275757      18
  275727  275730 -275739  275748      10  275727  275757 -275748  275739      10
  275727  275757  275763  275766       3  275727  275757  275763  275769      21
  275727  275757 -275763  275769      22  275727  275757 -275763  275769      23
  275727  275757 -275763  275769       6  275829  275826  275832  275838       2
  275826  275832  275838  275844       1  275826  275832 -275838  275844       4
  275826  275832 -275838  275844       5  275826  275832 -275838  275844       6
  275826  275832  275838  275886       7  275826  275832 -275838  275886       8
  275826  275832 -275838  275886       9  275826  275832 -275838  275886       6
  275808  275805  275814  275820      41  275799  275793  275790  275820      41
  275799  275805 -275814  275820      41  275793  275790  275820  275814      41
  275793  275799  275805  275808      41  275793  275799 -275805  275814      41
  275790  275781  275775  275826      42  275790  275781 -275775  275826      43
  275790  275781 -275775  275826      44  275790  275781 -275775  275826      45
  275790  275793  275799  275805      41  275790  275820 -275814  275805      41
  275781  275775  275826  275829       3  275781  275775  275826  275832      11
  275781  275775 -275826  275832      12  275781  275775 -275826  275832      13
  275781  275775 -275826  275832       6  275781  275790  275793  275799      41
  275781  275790  275820  275814      41  275775  275781  275790  275793       7
  275775  275781 -275790  275793      46  275775  275781 -275790  275793      29
  275775  275781 -275790  275793      47  275775  275781  275790  275820       7
  275775  275781 -275790  275820      46  275775  275781 -275790  275820      29
  275775  275781 -275790  275820      47  275775  275826  275832  275838       2
  275769  275775  275781  275790      48  275769  275775 -275781  275790      49
  275769  275775 -275781  275790      44  275769  275775 -275781  275790      50
  275769  275775  275826  275829       3  275769  275775  275826  275832      21
  275769  275775 -275826  275832      22  275769  275775 -275826  275832      23
  275769  275775 -275826  275832       6  275889  275886  275892  275898       2
  275886  275892  275898  275904       1  275886  275892 -275898  275904       4
  275886  275892 -275898  275904       5  275886  275892 -275898  275904       6
  275886  275892  275898  275943       7  275886  275892 -275898  275943       8
  275886  275892 -275898  275943       9  275886  275892 -275898  275943       6
  275862  275856  275853  275880      41  275862  275868 -275874  275880      41
  275856  275853  275880  275874      41  275856  275862 -275868  275874      41
  275853  275844  275838  275886      42  275853  275844 -275838  275886      43
  275853  275844 -275838  275886      44  275853  275844 -275838  275886      45
  275853  275856  275862  275868      41  275853  275880 -275874  275868      41
  275844  275838  275886  275889       3  275844  275838  275886  275892      11
  275844  275838 -275886  275892      12  275844  275838 -275886  275892      13
  275844  275838 -275886  275892       6  275844  275853  275856  275862      41
  275844  275853  275880  275874      41  275838  275844  275853  275856       7
  275838  275844 -275853  275856      46  275838  275844 -275853  275856      29
  275838  275844 -275853  275856      47  275838  275844  275853  275880       7
  275838  275844 -275853  275880      46  275838  275844 -275853  275880      29
  275838  275844 -275853  275880      47  275838  275886  275892  275898       2
  275832  275838  275844  275853      48  275832  275838 -275844  275853      49
  275832  275838 -275844  275853      44  275832  275838 -275844  275853      50
  275832  275838  275886  275889       3  275832  275838  275886  275892      21
  275832  275838 -275886  275892      22  275832  275838 -275886  275892      23
  275832  275838 -275886  275892       6  275946  275943  275949  275955       2
  275943  275949  275955  275961       1  275943  275949 -275955  275961       4
  275943  275949 -275955  275961       5  275943  275949 -275955  275961       6
  275943  275949  275955  275985       7  275943  275949 -275955  275985       8
  275943  275949 -275955  275985       9  275943  275949 -275955  275985       6
  275922  275904  275898  275943     103  275922  275904 -275898  275943     104
  275922  275904 -275898  275943     105  275922  275904 -275898  275943     106
  275910  275904  275898  275943      34  275910  275904 -275898  275943      35
  275910  275904 -275898  275943      36  275910  275904 -275898  275943      37
  275910  275904  275922  275931     107  275910  275904 -275922  275931     108
  275910  275904 -275922  275931     109  275910  275904 -275922  275931     110
  275904  275898  275943  275946       3  275904  275898  275943  275949      11
  275904  275898 -275943  275949      12  275904  275898 -275943  275949      13
  275904  275898 -275943  275949       6  275898  275904  275922  275931     111
  275898  275904 -275922  275931     112  275898  275904 -275922  275931     109
  275898  275904 -275922  275931     113  275898  275943  275949  275955       2
  275892  275898  275904  275910      38  275892  275898 -275904  275910      39
  275892  275898 -275904  275910      36  275892  275898 -275904  275910      40
  275892  275898  275904  275922     114  275892  275898 -275904  275922     115
  275892  275898 -275904  275922     105  275892  275898 -275904  275922     116
  275892  275898  275943  275946       3  275892  275898  275943  275949      21
  275892  275898 -275943  275949      22  275892  275898 -275943  275949      23
  275892  275898 -275943  275949       6  275988  275985  275991  275997       2
  275985  275991  275997  276003       1  275985  275991 -275997  276003       4
  275985  275991 -275997  276003       5  275985  275991 -275997  276003       6
  275985  275991  275997  276027       7  275985  275991 -275997  276027       8
  275985  275991 -275997  276027       9  275985  275991 -275997  276027       6
  275970  275961  275955  275985     153  275970  275961 -275955  275985     154
  275970  275961 -275955  275985     155  275970  275961 -275955  275985     156
  275961  275955  275985  275988       3  275961  275955  275985  275991      11
  275961  275955 -275985  275991      12  275961  275955 -275985  275991      13
  275961  275955 -275985  275991       6  275955  275961  275970  275973       7
  275955  275961  275970  275976     157  275955  275961 -275970  275976     158
  275955  275961 -275970  275976     159  275955  275961 -275970  275976     160
  275955  275985  275991  275997       2  275949  275955  275961  275970     161
  275949  275955 -275961  275970     162  275949  275955 -275961  275970     155
  275949  275955 -275961  275970     163  275949  275955  275985  275988       3
  275949  275955  275985  275991      21  275949  275955 -275985  275991      22
  275949  275955 -275985  275991      23  275949  275955 -275985  275991       6
  276030  276027  276033  276039       2  276027  276033  276039  276045       1
  276027  276033 -276039  276045       4  276027  276033 -276039  276045       5
  276027  276033 -276039  276045       6  276027  276033  276039  276060       7
  276027  276033 -276039  276060       8  276027  276033 -276039  276060       9
  276027  276033 -276039  276060       6  276021  276003  275997  276027      86
  276021  276003 -275997  276027      87  276021  276003 -275997  276027      88
  276021  276003 -275997  276027      89  276009  276003  275997  276027      34
  276009  276003 -275997  276027      35  276009  276003 -275997  276027      36
  276009  276003 -275997  276027      37  276003  275997  276027  276030       3
  276003  275997  276027  276033      11  276003  275997 -276027  276033      12
  276003  275997 -276027  276033      13  276003  275997 -276027  276033       6
  275997  276027  276033  276039       2  275991  275997  276003  276009      38
  275991  275997 -276003  276009      39  275991  275997 -276003  276009      36
  275991  275997 -276003  276009      40  275991  275997  276003  276021      99
  275991  275997 -276003  276021     100  275991  275997 -276003  276021      88
  275991  275997 -276003  276021     101  275991  275997  276027  276030       3
  275991  275997  276027  276033      21  275991  275997 -276027  276033      22
  275991  275997 -276027  276033      23  275991  275997 -276027  276033       6
  276063  276060  276066  276072       2  276060  276066  276072  276078       1
  276060  276066 -276072  276078       4  276060  276066 -276072  276078       5
  276060  276066 -276072  276078       6  276060  276066  276072  276126       7
  276060  276066 -276072  276126       8  276060  276066 -276072  276126       9
  276060  276066 -276072  276126       6  276054  276045  276039  276060     123
  276054  276045 -276039  276060     124  276054  276045 -276039  276060     125
  276054  276045 -276039  276060     126  276045  276039  276060  276063       3
  276045  276039  276060  276066      11  276045  276039 -276060  276066      12
  276045  276039 -276060  276066      13  276045  276039 -276060  276066       6
  276039  276060  276066  276072       2  276033  276039  276045  276054     131
  276033  276039 -276045  276054     132  276033  276039 -276045  276054     125
  276033  276039 -276045  276054     133  276033  276039  276060  276063       3
  276033  276039  276060  276066      21  276033  276039 -276060  276066      22
  276033  276039 -276060  276066      23  276033  276039 -276060  276066       6
  276129  276126  276132  276138       2  276126  276132  276138  276147       7
  276126  276132 -276138  276147       8  276126  276132 -276138  276147       9
  276126  276132 -276138  276147       6  276087  276078  276072  276126      10
  276087  276096  276105  276114      10  276078  276072  276126  276129       3
  276078  276072  276126  276132      11  276078  276072 -276126  276132      12
  276078  276072 -276126  276132      13  276078  276072 -276126  276132       6
  276078  276087  276096  276105      16  276078  276087 -276096  276105      17
  276078  276087 -276096  276105      18  276072  276078  276087  276096      16
  276072  276078 -276087  276096      17  276072  276078 -276087  276096      18
  276072  276126  276132  276138       2  276066  276072  276078  276087      10
  276066  276072  276126  276129       3  276066  276072  276126  276132      21
  276066  276072 -276126  276132      22  276066  276072 -276126  276132      23
  276066  276072 -276126  276132       6  276150  276147  276153  276159       2
  276147  276153  276159  276165       1  276147  276153 -276159  276165       4
  276147  276153 -276159  276165       5  276147  276153 -276159  276165       6
  276147  276153  276159  276198       7  276147  276153 -276159  276198       8
  276147  276153 -276159  276198       9  276147  276153 -276159  276198       6
  276138  276147  276153  276159       2  276132  276138  276147  276150       3
  276132  276138  276147  276153      21  276132  276138 -276147  276153      22
  276132  276138 -276147  276153      23  276132  276138 -276147  276153       6
  276201  276198  276204  276210       2  276198  276204  276210  276216       1
  276198  276204 -276210  276216       4  276198  276204 -276210  276216       5
  276198  276204 -276210  276216       6  276198  276204  276210  276264       7
  276198  276204 -276210  276264       8  276198  276204 -276210  276264       9
  276198  276204 -276210  276264       6  276174  276165  276159  276198      64
  276174  276165 -276159  276198      65  276174  276165 -276159  276198      54
  276174  276165 -276159  276198      66  276165  276159  276198  276201       3
  276165  276159  276198  276204      11  276165  276159 -276198  276204      12
  276165  276159 -276198  276204      13  276165  276159 -276198  276204       6
  276165  276174  276183  276186       7  276165  276174  276183  276189      78
  276165  276174 -276183  276189      79  276165  276174 -276183  276189      80
  276165  276174 -276183  276189      81  276159  276165  276174  276183      82
  276159  276165 -276174  276183      83  276159  276165 -276174  276183      84
  276159  276165 -276174  276183      85  276159  276198  276204  276210       2
  276153  276159  276165  276174      75  276153  276159 -276165  276174      76
  276153  276159 -276165  276174      54  276153  276159 -276165  276174      77
  276153  276159  276198  276201       3  276153  276159  276198  276204      21
  276153  276159 -276198  276204      22  276153  276159 -276198  276204      23
  276153  276159 -276198  276204       6  276267  276264  276270  276276       2
  276264  276270  276276  276282       1  276264  276270 -276276  276282       4
  276264  276270 -276276  276282       5  276264  276270 -276276  276282       6
  276264  276270  276276  276297       7  276264  276270 -276276  276297       8
  276264  276270 -276276  276297       9  276264  276270 -276276  276297       6
  276225  276216  276210  276264      10  276225  276234  276243  276252      10
  276216  276210  276264  276267       3  276216  276210  276264  276270      11
  276216  276210 -276264  276270      12  276216  276210 -276264  276270      13
  276216  276210 -276264  276270       6  276216  276225  276234  276243      16
  276216  276225 -276234  276243      17  276216  276225 -276234  276243      18
  276210  276216  276225  276234      16  276210  276216 -276225  276234      17
  276210  276216 -276225  276234      18  276210  276264  276270  276276       2
  276204  276210  276216  276225      10  276204  276210  276264  276267       3
  276204  276210  276264  276270      21  276204  276210 -276264  276270      22
  276204  276210 -276264  276270      23  276204  276210 -276264  276270       6
  276300  276297  276303  276309       2  276297  276303  276309  276315       1
  276297  276303 -276309  276315       4  276297  276303 -276309  276315       5
  276297  276303 -276309  276315       6  276297  276303  276309  276342       7
  276297  276303 -276309  276342       8  276297  276303 -276309  276342       9
  276297  276303 -276309  276342       6  276291  276282  276276  276297     164
  276291  276282 -276276  276297     165  276291  276282 -276276  276297     166
  276291  276282 -276276  276297     167  276282  276276  276297  276300       3
  276282  276276  276297  276303      11  276282  276276 -276297  276303      12
  276282  276276 -276297  276303      13  276282  276276 -276297  276303       6
  276276  276297  276303  276309       2  276270  276276  276282  276291     173
  276270  276276 -276282  276291     174  276270  276276 -276282  276291     166
  276270  276276 -276282  276291     175  276270  276276  276297  276300       3
  276270  276276  276297  276303      21  276270  276276 -276297  276303      22
  276270  276276 -276297  276303      23  276270  276276 -276297  276303       6
  276345  276342  276348  276354       2  276342  276348  276354  276360       1
  276342  276348 -276354  276360       4  276342  276348 -276354  276360       5
  276342  276348 -276354  276360       6  276342  276348  276354  276402       7
  276342  276348 -276354  276402       8  276342  276348 -276354  276402       9
  276342  276348 -276354  276402       6  276324  276315  276309  276342      64
  276324  276315 -276309  276342      65  276324  276315 -276309  276342      54
  276324  276315 -276309  276342      66  276315  276309  276342  276345       3
  276315  276309  276342  276348      11  276315  276309 -276342  276348      12
  276315  276309 -276342  276348      13  276315  276309 -276342  276348       6
  276315  276324  276333  276336     117  276315  276324 -276333  276336     118
  276315  276324  276333  276339     117  276315  276324 -276333  276339     118
  276309  276315  276324  276333     119  276309  276315 -276324  276333     120
  276309  276315 -276324  276333     121  276309  276315 -276324  276333     122
  276309  276342  276348  276354       2  276303  276309  276315  276324      75
  276303  276309 -276315  276324      76  276303  276309 -276315  276324      54
  276303  276309 -276315  276324      77  276303  276309  276342  276345       3
  276303  276309  276342  276348      21  276303  276309 -276342  276348      22
  276303  276309 -276342  276348      23  276303  276309 -276342  276348       6
  276405  276402  276408  276414       2  276402  276408  276414  276420       1
  276402  276408 -276414  276420       4  276402  276408 -276414  276420       5
  276402  276408 -276414  276420       6  276402  276408  276414  276453       7
  276402  276408 -276414  276453       8  276402  276408 -276414  276453       9
  276402  276408 -276414  276453       6  276378  276372  276369  276396      41
  276378  276384 -276390  276396      41  276372  276369  276396  276390      41
  276372  276378 -276384  276390      41  276369  276360  276354  276402      42
  276369  276360 -276354  276402      43  276369  276360 -276354  276402      44
  276369  276360 -276354  276402      45  276369  276372  276378  276384      41
  276369  276396 -276390  276384      41  276360  276354  276402  276405       3
  276360  276354  276402  276408      11  276360  276354 -276402  276408      12
  276360  276354 -276402  276408      13  276360  276354 -276402  276408       6
  276360  276369  276372  276378      41  276360  276369  276396  276390      41
  276354  276360  276369  276372       7  276354  276360 -276369  276372      46
  276354  276360 -276369  276372      29  276354  276360 -276369  276372      47
  276354  276360  276369  276396       7  276354  276360 -276369  276396      46
  276354  276360 -276369  276396      29  276354  276360 -276369  276396      47
  276354  276402  276408  276414       2  276348  276354  276360  276369      48
  276348  276354 -276360  276369      49  276348  276354 -276360  276369      44
  276348  276354 -276360  276369      50  276348  276354  276402  276405       3
  276348  276354  276402  276408      21  276348  276354 -276402  276408      22
  276348  276354 -276402  276408      23  276348  276354 -276402  276408       6
  276456  276453  276459  276465       2  276453  276459  276465  276471       1
  276453  276459 -276465  276471       4  276453  276459 -276465  276471       5
  276453  276459 -276465  276471       6  276453  276459  276465  276489       7
  276453  276459 -276465  276489       8  276453  276459 -276465  276489       9
  276453  276459 -276465  276489       6  276429  276420  276414  276453      64
  276429  276420 -276414  276453      65  276429  276420 -276414  276453      54
  276429  276420 -276414  276453      66  276420  276414  276453  276456       3
  276420  276414  276453  276459      11  276420  276414 -276453  276459      12
  276420  276414 -276453  276459      13  276420  276414 -276453  276459       6
  276420  276429  276438  276441       7  276420  276429  276438  276444      78
  276420  276429 -276438  276444      79  276420  276429 -276438  276444      80
  276420  276429 -276438  276444      81  276414  276420  276429  276438      82
  276414  276420 -276429  276438      83  276414  276420 -276429  276438      84
  276414  276420 -276429  276438      85  276414  276453  276459  276465       2
  276408  276414  276420  276429      75  276408  276414 -276420  276429      76
  276408  276414 -276420  276429      54  276408  276414 -276420  276429      77
  276408  276414  276453  276456       3  276408  276414  276453  276459      21
  276408  276414 -276453  276459      22  276408  276414 -276453  276459      23
  276408  276414 -276453  276459       6  276492  276489  276495  276501       2
  276489  276495  276501  276507       1  276489  276495 -276501  276507       4
  276489  276495 -276501  276507       5  276489  276495 -276501  276507       6
  276489  276495  276501  276519       7  276489  276495 -276501  276519       8
  276489  276495 -276501  276519       9  276489  276495 -276501  276519       6
  276480  276471  276465  276489      24  276480  276471 -276465  276489      25
  276480  276471 -276465  276489      26  276480  276471 -276465  276489      27
  276471  276465  276489  276492       3  276471  276465  276489  276495      11
  276471  276465 -276489  276495      12  276471  276465 -276489  276495      13
  276471  276465 -276489  276495       6  276465  276471  276480  276483       7
  276465  276471 -276480  276483      28  276465  276471 -276480  276483      29
  276465  276471 -276480  276483      30  276465  276471  276480  276486       7
  276465  276471 -276480  276486      28  276465  276471 -276480  276486      29
  276465  276471 -276480  276486      30  276465  276489  276495  276501       2
  276459  276465  276471  276480      31  276459  276465 -276471  276480      32
  276459  276465 -276471  276480      26  276459  276465 -276471  276480      33
  276459  276465  276489  276492       3  276459  276465  276489  276495      21
  276459  276465 -276489  276495      22  276459  276465 -276489  276495      23
  276459  276465 -276489  276495       6  276522  276519  276525  276531       2
  276519  276525  276531  276537       1  276519  276525 -276531  276537       4
  276519  276525 -276531  276537       5  276519  276525 -276531  276537       6
  276519  276525  276531  276582       7  276519  276525 -276531  276582       8
  276519  276525 -276531  276582       9  276519  276525 -276531  276582       6
  276507  276501  276519  276522       3  276507  276501  276519  276525      11
  276507  276501 -276519  276525      12  276507  276501 -276519  276525      13
  276507  276501 -276519  276525       6  276501  276519  276525  276531       2
  276495  276501  276519  276522       3  276495  276501  276519  276525      21
  276495  276501 -276519  276525      22  276495  276501 -276519  276525      23
  276495  276501 -276519  276525       6  276585  276582  276588  276594       2
  276582  276588  276594  276600       1  276582  276588 -276594  276600       4
  276582  276588 -276594  276600       5  276582  276588 -276594  276600       6
  276582  276588  276594  276630       7  276582  276588 -276594  276630       8
  276582  276588 -276594  276630       9  276582  276588 -276594  276630       6
  276564  276561  276570  276576      41  276555  276549  276546  276576      41
  276555  276561 -276570  276576      41  276549  276546  276576  276570      41
  276549  276555  276561  276564      41  276549  276555 -276561  276570      41
  276546  276537  276531  276582      42  276546  276537 -276531  276582      43
  276546  276537 -276531  276582      44  276546  276537 -276531  276582      45
  276546  276549  276555  276561      41  276546  276576 -276570  276561      41
  276537  276531  276582  276585       3  276537  276531  276582  276588      11
  276537  276531 -276582  276588      12  276537  276531 -276582  276588      13
  276537  276531 -276582  276588       6  276537  276546  276549  276555      41
  276537  276546  276576  276570      41  276531  276537  276546  276549       7
  276531  276537 -276546  276549      46  276531  276537 -276546  276549      29
  276531  276537 -276546  276549      47  276531  276537  276546  276576       7
  276531  276537 -276546  276576      46  276531  276537 -276546  276576      29
  276531  276537 -276546  276576      47  276531  276582  276588  276594       2
  276525  276531  276537  276546      48  276525  276531 -276537  276546      49
  276525  276531 -276537  276546      44  276525  276531 -276537  276546      50
  276525  276531  276582  276585       3  276525  276531  276582  276588      21
  276525  276531 -276582  276588      22  276525  276531 -276582  276588      23
  276525  276531 -276582  276588       6  276633  276630  276636  276642       2
  276630  276636  276642  276648       1  276630  276636 -276642  276648       4
  276630  276636 -276642  276648       5  276630  276636 -276642  276648       6
  276630  276636  276642  276687       7  276630  276636 -276642  276687       8
  276630  276636 -276642  276687       9  276630  276636 -276642  276687       6
  276618  276600  276594  276630      34  276618  276600 -276594  276630      35
  276618  276600 -276594  276630      36  276618  276600 -276594  276630      37
  276606  276600  276594  276630      34  276606  276600 -276594  276630      35
  276606  276600 -276594  276630      36  276606  276600 -276594  276630      37
  276600  276594  276630  276633       3  276600  276594  276630  276636      11
  276600  276594 -276630  276636      12  276600  276594 -276630  276636      13
  276600  276594 -276630  276636       6  276594  276630  276636  276642       2
  276588  276594  276600  276606      38  276588  276594 -276600  276606      39
  276588  276594 -276600  276606      36  276588  276594 -276600  276606      40
  276588  276594  276600  276618      38  276588  276594 -276600  276618      39
  276588  276594 -276600  276618      36  276588  276594 -276600  276618      40
  276588  276594  276630  276633       3  276588  276594  276630  276636      21
  276588  276594 -276630  276636      22  276588  276594 -276630  276636      23
  276588  276594 -276630  276636       6  276690  276687  276693  276699       2
  276687  276693  276699  276705       1  276687  276693 -276699  276705       4
  276687  276693 -276699  276705       5  276687  276693 -276699  276705       6
  276687  276693  276699  276744       7  276687  276693 -276699  276744       8
  276687  276693 -276699  276744       9  276687  276693 -276699  276744       6
  276657  276648  276642  276687      52  276657  276648 -276642  276687      53
  276657  276648 -276642  276687      54  276657  276648 -276642  276687      55
  276648  276642  276687  276690       3  276648  276642  276687  276693      11
  276648  276642 -276687  276693      12  276648  276642 -276687  276693      13
  276648  276642 -276687  276693       6  276642  276648  276657  276663      56
  276642  276648 -276657  276663      57  276642  276648 -276657  276663      58
  276642  276648 -276657  276663      59  276642  276648  276657  276675      56
  276642  276648 -276657  276675      57  276642  276648 -276657  276675      58
  276642  276648 -276657  276675      59  276642  276687  276693  276699       2
  276636  276642  276648  276657      60  276636  276642 -276648  276657      61
  276636  276642 -276648  276657      54  276636  276642 -276648  276657      62
  276636  276642  276687  276690       3  276636  276642  276687  276693      21
  276636  276642 -276687  276693      22  276636  276642 -276687  276693      23
  276636  276642 -276687  276693       6  276747  276744  276750  276756       2
  276744  276750  276756  276762       1  276744  276750 -276756  276762       4
  276744  276750 -276756  276762       5  276744  276750 -276756  276762       6
  276744  276750  276756  276777       7  276744  276750 -276756  276777       8
  276744  276750 -276756  276777       9  276744  276750 -276756  276777       6
  276714  276705  276699  276744      52  276714  276705 -276699  276744      53
  276714  276705 -276699  276744      54  276714  276705 -276699  276744      55
  276705  276699  276744  276747       3  276705  276699  276744  276750      11
  276705  276699 -276744  276750      12  276705  276699 -276744  276750      13
  276705  276699 -276744  276750       6  276699  276705  276714  276720      56
  276699  276705 -276714  276720      57  276699  276705 -276714  276720      58
  276699  276705 -276714  276720      59  276699  276705  276714  276732      56
  276699  276705 -276714  276732      57  276699  276705 -276714  276732      58
  276699  276705 -276714  276732      59  276699  276744  276750  276756       2
  276693  276699  276705  276714      60  276693  276699 -276705  276714      61
  276693  276699 -276705  276714      54  276693  276699 -276705  276714      62
  276693  276699  276744  276747       3  276693  276699  276744  276750      21
  276693  276699 -276744  276750      22  276693  276699 -276744  276750      23
  276693  276699 -276744  276750       6  276780  276777  276783  276789       2
  276777  276783  276789  276795       1  276777  276783 -276789  276795       4
  276777  276783 -276789  276795       5  276777  276783 -276789  276795       6
  276777  276783  276789  276822       7  276777  276783 -276789  276822       8
  276777  276783 -276789  276822       9  276777  276783 -276789  276822       6
  276771  276762  276756  276777     123  276771  276762 -276756  276777     124
  276771  276762 -276756  276777     125  276771  276762 -276756  276777     126
  276762  276756  276777  276780       3  276762  276756  276777  276783      11
  276762  276756 -276777  276783      12  276762  276756 -276777  276783      13
  276762  276756 -276777  276783       6  276756  276777  276783  276789       2
  276750  276756  276762  276771     131  276750  276756 -276762  276771     132
  276750  276756 -276762  276771     125  276750  276756 -276762  276771     133
  276750  276756  276777  276780       3  276750  276756  276777  276783      21
  276750  276756 -276777  276783      22  276750  276756 -276777  276783      23
  276750  276756 -276777  276783       6  276825  276822  276828  276834       2
  276822  276828  276834  276840       1  276822  276828 -276834  276840       4
  276822  276828 -276834  276840       5  276822  276828 -276834  276840       6
  276822  276828  276834  276888       7  276822  276828 -276834  276888       8
  276822  276828 -276834  276888       9  276822  276828 -276834  276888       6
  276804  276795  276789  276822      64  276804  276795 -276789  276822      65
  276804  276795 -276789  276822      54  276804  276795 -276789  276822      66
  276795  276789  276822  276825       3  276795  276789  276822  276828      11
  276795  276789 -276822  276828      12  276795  276789 -276822  276828      13
  276795  276789 -276822  276828       6  276795  276804  276813  276816     117
  276795  276804 -276813  276816     118  276795  276804  276813  276819     117
  276795  276804 -276813  276819     118  276789  276795  276804  276813     119
  276789  276795 -276804  276813     120  276789  276795 -276804  276813     121
  276789  276795 -276804  276813     122  276789  276822  276828  276834       2
  276783  276789  276795  276804      75  276783  276789 -276795  276804      76
  276783  276789 -276795  276804      54  276783  276789 -276795  276804      77
  276783  276789  276822  276825       3  276783  276789  276822  276828      21
  276783  276789 -276822  276828      22  276783  276789 -276822  276828      23
  276783  276789 -276822  276828       6  276891  276888  276894  276900       2
  276888  276894  276900  276906       1  276888  276894 -276900  276906       4
  276888  276894 -276900  276906       5  276888  276894 -276900  276906       6
  276888  276894  276900  276954       7  276888  276894 -276900  276954       8
  276888  276894 -276900  276954       9  276888  276894 -276900  276954       6
  276849  276840  276834  276888      10  276849  276858  276867  276876      10
  276840  276834  276888  276891       3  276840  276834  276888  276894      11
  276840  276834 -276888  276894      12  276840  276834 -276888  276894      13
  276840  276834 -276888  276894       6  276840  276849  276858  276867      16
  276840  276849 -276858  276867      17  276840  276849 -276858  276867      18
  276834  276840  276849  276858      16  276834  276840 -276849  276858      17
  276834  276840 -276849  276858      18  276834  276888  276894  276900       2
  276828  276834  276840  276849      10  276828  276834  276888  276891       3
  276828  276834  276888  276894      21  276828  276834 -276888  276894      22
  276828  276834 -276888  276894      23  276828  276834 -276888  276894       6
  276957  276954  276960  276966       2  276954  276960  276966  276972       1
  276954  276960 -276966  276972       4  276954  276960 -276966  276972       5
  276954  276960 -276966  276972       6  276954  276960  276966  277011       7
  276954  276960 -276966  277011       8  276954  276960 -276966  277011       9
  276954  276960 -276966  277011       6  276915  276906  276900  276954      10
  276915  276924  276933  276942      10  276906  276900  276954  276957       3
  276906  276900  276954  276960      11  276906  276900 -276954  276960      12
  276906  276900 -276954  276960      13  276906  276900 -276954  276960       6
  276906  276915  276924  276933      16  276906  276915 -276924  276933      17
  276906  276915 -276924  276933      18  276900  276906  276915  276924      16
  276900  276906 -276915  276924      17  276900  276906 -276915  276924      18
  276900  276954  276960  276966       2  276894  276900  276906  276915      10
  276894  276900  276954  276957       3  276894  276900  276954  276960      21
  276894  276900 -276954  276960      22  276894  276900 -276954  276960      23
  276894  276900 -276954  276960       6  277014  277011  277017  277023       2
  277011  277017  277023  277029       1  277011  277017 -277023  277029       4
  277011  277017 -277023  277029       5  277011  277017 -277023  277029       6
  277011  277017  277023  277044       7  277011  277017 -277023  277044       8
  277011  277017 -277023  277044       9  277011  277017 -277023  277044       6
  276990  276972  276966  277011     103  276990  276972 -276966  277011     104
  276990  276972 -276966  277011     105  276990  276972 -276966  277011     106
  276978  276972  276966  277011      34  276978  276972 -276966  277011      35
  276978  276972 -276966  277011      36  276978  276972 -276966  277011      37
  276978  276972  276990  276999     107  276978  276972 -276990  276999     108
  276978  276972 -276990  276999     109  276978  276972 -276990  276999     110
  276972  276966  277011  277014       3  276972  276966  277011  277017      11
  276972  276966 -277011  277017      12  276972  276966 -277011  277017      13
  276972  276966 -277011  277017       6  276966  276972  276990  276999     111
  276966  276972 -276990  276999     112  276966  276972 -276990  276999     109
  276966  276972 -276990  276999     113  276966  277011  277017  277023       2
  276960  276966  276972  276978      38  276960  276966 -276972  276978      39
  276960  276966 -276972  276978      36  276960  276966 -276972  276978      40
  276960  276966  276972  276990     114  276960  276966 -276972  276990     115
  276960  276966 -276972  276990     105  276960  276966 -276972  276990     116
  276960  276966  277011  277014       3  276960  276966  277011  277017      21
  276960  276966 -277011  277017      22  276960  276966 -277011  277017      23
  276960  276966 -277011  277017       6  277047  277044  277050  277056       2
  277044  277050  277056  277062       1  277044  277050 -277056  277062       4
  277044  277050 -277056  277062       5  277044  277050 -277056  277062       6
  277044  277050  277056  277077       7  277044  277050 -277056  277077       8
  277044  277050 -277056  277077       9  277044  277050 -277056  277077       6
  277038  277029  277023  277044     123  277038  277029 -277023  277044     124
  277038  277029 -277023  277044     125  277038  277029 -277023  277044     126
  277029  277023  277044  277047       3  277029  277023  277044  277050      11
  277029  277023 -277044  277050      12  277029  277023 -277044  277050      13
  277029  277023 -277044  277050       6  277023  277044  277050  277056       2
  277017  277023  277029  277038     131  277017  277023 -277029  277038     132
  277017  277023 -277029  277038     125  277017  277023 -277029  277038     133
  277017  277023  277044  277047       3  277017  277023  277044  277050      21
  277017  277023 -277044  277050      22  277017  277023 -277044  277050      23
  277017  277023 -277044  277050       6  277080  277077  277083  277089       2
  277077  277083  277089  277095       1  277077  277083 -277089  277095       4
  277077  277083 -277089  277095       5  277077  277083 -277089  277095       6
  277077  277083  277089  277134       7  277077  277083 -277089  277134       8
  277077  277083 -277089  277134       9  277077  277083 -277089  277134       6
  277071  277062  277056  277077     123  277071  277062 -277056  277077     124
  277071  277062 -277056  277077     125  277071  277062 -277056  277077     126
  277062  277056  277077  277080       3  277062  277056  277077  277083      11
  277062  277056 -277077  277083      12  277062  277056 -277077  277083      13
  277062  277056 -277077  277083       6  277056  277077  277083  277089       2
  277050  277056  277062  277071     131  277050  277056 -277062  277071     132
  277050  277056 -277062  277071     125  277050  277056 -277062  277071     133
  277050  277056  277077  277080       3  277050  277056  277077  277083      21
  277050  277056 -277077  277083      22  277050  277056 -277077  277083      23
  277050  277056 -277077  277083       6  277137  277134  277140  277146       2
  277134  277140  277146  277152       1  277134  277140 -277146  277152       4
  277134  277140 -277146  277152       5  277134  277140 -277146  277152       6
  277134  277140  277146  277185       7  277134  277140 -277146  277185       8
  277134  277140 -277146  277185       9  277134  277140 -277146  277185       6
  277113  277095  277089  277134     103  277113  277095 -277089  277134     104
  277113  277095 -277089  277134     105  277113  277095 -277089  277134     106
  277101  277095  277089  277134      34  277101  277095 -277089  277134      35
  277101  277095 -277089  277134      36  277101  277095 -277089  277134      37
  277101  277095  277113  277122     107  277101  277095 -277113  277122     108
  277101  277095 -277113  277122     109  277101  277095 -277113  277122     110
  277095  277089  277134  277137       3  277095  277089  277134  277140      11
  277095  277089 -277134  277140      12  277095  277089 -277134  277140      13
  277095  277089 -277134  277140       6  277089  277095  277113  277122     111
  277089  277095 -277113  277122     112  277089  277095 -277113  277122     109
  277089  277095 -277113  277122     113  277089  277134  277140  277146       2
  277083  277089  277095  277101      38  277083  277089 -277095  277101      39
  277083  277089 -277095  277101      36  277083  277089 -277095  277101      40
  277083  277089  277095  277113     114  277083  277089 -277095  277113     115
  277083  277089 -277095  277113     105  277083  277089 -277095  277113     116
  277083  277089  277134  277137       3  277083  277089  277134  277140      21
  277083  277089 -277134  277140      22  277083  277089 -277134  277140      23
  277083  277089 -277134  277140       6  277188  277185  277191  277197       2
  277185  277191  277197  277203       1  277185  277191 -277197  277203       4
  277185  277191 -277197  277203       5  277185  277191 -277197  277203       6
  277185  277191  277197  277218       7  277185  277191 -277197  277218       8
  277185  277191 -277197  277218       9  277185  277191 -277197  277218       6
  277161  277152  277146  277185      64  277161  277152 -277146  277185      65
  277161  277152 -277146  277185      54  277161  277152 -277146  277185      66
  277152  277146  277185  277188       3  277152  277146  277185  277191      11
  277152  277146 -277185  277191      12  277152  277146 -277185  277191      13
  277152  277146 -277185  277191       6  277152  277161  277170  277173       7
  277152  277161  277170  277176      78  277152  277161 -277170  277176      79
  277152  277161 -277170  277176      80  277152  277161 -277170  277176      81
  277146  277152  277161  277170      82  277146  277152 -277161  277170      83
  277146  277152 -277161  277170      84  277146  277152 -277161  277170      85
  277146  277185  277191  277197       2  277140  277146  277152  277161      75
  277140  277146 -277152  277161      76  277140  277146 -277152  277161      54
  277140  277146 -277152  277161      77  277140  277146  277185  277188       3
  277140  277146  277185  277191      21  277140  277146 -277185  277191      22
  277140  277146 -277185  277191      23  277140  277146 -277185  277191       6
  277221  277218  277224  277230       2  277218  277224  277230  277236       1
  277218  277224 -277230  277236       4  277218  277224 -277230  277236       5
  277218  277224 -277230  277236       6  277218  277224  277230  277275       7
  277218  277224 -277230  277275       8  277218  277224 -277230  277275       9
  277218  277224 -277230  277275       6  277212  277203  277197  277218     123
  277212  277203 -277197  277218     124  277212  277203 -277197  277218     125
  277212  277203 -277197  277218     126  277203  277197  277218  277221       3
  277203  277197  277218  277224      11  277203  277197 -277218  277224      12
  277203  277197 -277218  277224      13  277203  277197 -277218  277224       6
  277197  277218  277224  277230       2  277191  277197  277203  277212     131
  277191  277197 -277203  277212     132  277191  277197 -277203  277212     125
  277191  277197 -277203  277212     133  277191  277197  277218  277221       3
  277191  277197  277218  277224      21  277191  277197 -277218  277224      22
  277191  277197 -277218  277224      23  277191  277197 -277218  277224       6
  277278  277275  277281  277287       2  277275  277281  277287  277293       1
  277275  277281 -277287  277293       4  277275  277281 -277287  277293       5
  277275  277281 -277287  277293       6  277275  277281  277287  277323       7
  277275  277281 -277287  277323       8  277275  277281 -277287  277323       9
  277275  277281 -277287  277323       6  277254  277236  277230  277275     103
  277254  277236 -277230  277275     104  277254  277236 -277230  277275     105
  277254  277236 -277230  277275     106  277242  277236  277230  277275      34
  277242  277236 -277230  277275      35  277242  277236 -277230  277275      36
  277242  277236 -277230  277275      37  277242  277236  277254  277263     107
  277242  277236 -277254  277263     108  277242  277236 -277254  277263     109
  277242  277236 -277254  277263     110  277236  277230  277275  277278       3
  277236  277230  277275  277281      11  277236  277230 -277275  277281      12
  277236  277230 -277275  277281      13  277236  277230 -277275  277281       6
  277230  277236  277254  277263     111  277230  277236 -277254  277263     112
  277230  277236 -277254  277263     109  277230  277236 -277254  277263     113
  277230  277275  277281  277287       2  277224  277230  277236  277242      38
  277224  277230 -277236  277242      39  277224  277230 -277236  277242      36
  277224  277230 -277236  277242      40  277224  277230  277236  277254     114
  277224  277230 -277236  277254     115  277224  277230 -277236  277254     105
  277224  277230 -277236  277254     116  277224  277230  277275  277278       3
  277224  277230  277275  277281      21  277224  277230 -277275  277281      22
  277224  277230 -277275  277281      23  277224  277230 -277275  277281       6
  277326  277323  277329  277332       2  277326  277323  277329  277359       2
  277323  277329  277332  277341       1  277323  277329 -277332  277341     102
  277323  277329 -277332  277341      13  277323  277329 -277332  277341       6
  277323  277329  277359  277350       1  277323  277329 -277359  277350       4
  277323  277329 -277359  277350       5  277323  277329 -277359  277350       6
  277323  277329  277359  277365       7  277323  277329 -277359  277365       8
  277323  277329 -277359  277365       9  277323  277329 -277359  277365       6
  277311  277293  277287  277323      34  277311  277293 -277287  277323      35
  277311  277293 -277287  277323      36  277311  277293 -277287  277323      37
  277299  277293  277287  277323      34  277299  277293 -277287  277323      35
  277299  277293 -277287  277323      36  277299  277293 -277287  277323      37
  277293  277287  277323  277326       3  277293  277287  277323  277329      11
  277293  277287 -277323  277329      12  277293  277287 -277323  277329      13
  277293  277287 -277323  277329       6  277287  277323  277329  277332       2
  277287  277323  277329  277359       2  277281  277287  277293  277299      38
  277281  277287 -277293  277299      39  277281  277287 -277293  277299      36
  277281  277287 -277293  277299      40  277281  277287  277293  277311      38
  277281  277287 -277293  277311      39  277281  277287 -277293  277311      36
  277281  277287 -277293  277311      40  277281  277287  277323  277326       3
  277281  277287  277323  277329      21  277281  277287 -277323  277329      22
  277281  277287 -277323  277329      23  277281  277287 -277323  277329       6
  277368  277365  277371  277377       2  277365  277371  277377  277383       1
  277365  277371 -277377  277383       4  277365  277371 -277377  277383       5
  277365  277371 -277377  277383       6  277365  277371  277377  277395       7
  277365  277371 -277377  277395       8  277365  277371 -277377  277395       9
  277365  277371 -277377  277395       6  277359  277365  277371  277377       2
  277350  277359  277365  277368       3  277350  277359  277365  277371      11
  277350  277359 -277365  277371      12  277350  277359 -277365  277371      13
  277350  277359 -277365  277371       6  277341  277332 -277329  277359       3
  277341  277350  277359  277365      10  277332  277329 -277359  277350       3
  277332  277329  277359  277365       3  277332  277341 -277350  277359      16
  277332  277341 -277350  277359      17  277332  277341 -277350  277359      18
  277329  277332 -277341  277350      10  277329  277359 -277350  277341      10
  277329  277359  277365  277368       3  277329  277359  277365  277371      21
  277329  277359 -277365  277371      22  277329  277359 -277365  277371      23
  277329  277359 -277365  277371       6  277398  277395  277401  277407       2
  277395  277401  277407  277413       1  277395  277401 -277407  277413       4
  277395  277401 -277407  277413       5  277395  277401 -277407  277413       6
  277395  277401  277407  277452       7  277395  277401 -277407  277452       8
  277395  277401 -277407  277452       9  277395  277401 -277407  277452       6
  277383  277377  277395  277398       3  277383  277377  277395  277401      11
  277383  277377 -277395  277401      12  277383  277377 -277395  277401      13
  277383  277377 -277395  277401       6  277377  277395  277401  277407       2
  277371  277377  277395  277398       3  277371  277377  277395  277401      21
  277371  277377 -277395  277401      22  277371  277377 -277395  277401      23
  277371  277377 -277395  277401       6  277455  277452  277458  277464       2
  277452  277458  277464  277470       1  277452  277458 -277464  277470       4
  277452  277458 -277464  277470       5  277452  277458 -277464  277470       6
  277452  277458  277464  277497       7  277452  277458 -277464  277497       8
  277452  277458 -277464  277497       9  277452  277458 -277464  277497       6
  277422  277413  277407  277452      52  277422  277413 -277407  277452      53
  277422  277413 -277407  277452      54  277422  277413 -277407  277452      55
  277413  277407  277452  277455       3  277413  277407  277452  277458      11
  277413  277407 -277452  277458      12  277413  277407 -277452  277458      13
  277413  277407 -277452  277458       6  277407  277413  277422  277428      56
  277407  277413 -277422  277428      57  277407  277413 -277422  277428      58
  277407  277413 -277422  277428      59  277407  277413  277422  277440      56
  277407  277413 -277422  277440      57  277407  277413 -277422  277440      58
  277407  277413 -277422  277440      59  277407  277452  277458  277464       2
  277401  277407  277413  277422      60  277401  277407 -277413  277422      61
  277401  277407 -277413  277422      54  277401  277407 -277413  277422      62
  277401  277407  277452  277455       3  277401  277407  277452  277458      21
  277401  277407 -277452  277458      22  277401  277407 -277452  277458      23
  277401  277407 -277452  277458       6  277500  277497  277503  277509       2
  277497  277503  277509  277515       1  277497  277503 -277509  277515       4
  277497  277503 -277509  277515       5  277497  277503 -277509  277515       6
  277497  277503  277509  277554       7  277497  277503 -277509  277554       8
  277497  277503 -277509  277554       9  277497  277503 -277509  277554       6
  277479  277470  277464  277497      64  277479  277470 -277464  277497      65
  277479  277470 -277464  277497      54  277479  277470 -277464  277497      66
  277470  277464  277497  277500       3  277470  277464  277497  277503      11
  277470  277464 -277497  277503      12  277470  277464 -277497  277503      13
  277470  277464 -277497  277503       6  277470  277479  277488  277491     117
  277470  277479 -277488  277491     118  277470  277479  277488  277494     117
  277470  277479 -277488  277494     118  277464  277470  277479  277488     119
  277464  277470 -277479  277488     120  277464  277470 -277479  277488     121
  277464  277470 -277479  277488     122  277464  277497  277503  277509       2
  277458  277464  277470  277479      75  277458  277464 -277470  277479      76
  277458  277464 -277470  277479      54  277458  277464 -277470  277479      77
  277458  277464  277497  277500       3  277458  277464  277497  277503      21
  277458  277464 -277497  277503      22  277458  277464 -277497  277503      23
  277458  277464 -277497  277503       6  277557  277554  277560  277566       2
  277554  277560  277566  277572       1  277554  277560 -277566  277572       4
  277554  277560 -277566  277572       5  277554  277560 -277566  277572       6
  277554  277560  277566  277584       7  277554  277560 -277566  277584       8
  277554  277560 -277566  277584       9  277554  277560 -277566  277584       6
  277533  277515  277509  277554     103  277533  277515 -277509  277554     104
  277533  277515 -277509  277554     105  277533  277515 -277509  277554     106
  277521  277515  277509  277554      34  277521  277515 -277509  277554      35
  277521  277515 -277509  277554      36  277521  277515 -277509  277554      37
  277521  277515  277533  277542     107  277521  277515 -277533  277542     108
  277521  277515 -277533  277542     109  277521  277515 -277533  277542     110
  277515  277509  277554  277557       3  277515  277509  277554  277560      11
  277515  277509 -277554  277560      12  277515  277509 -277554  277560      13
  277515  277509 -277554  277560       6  277509  277515  277533  277542     111
  277509  277515 -277533  277542     112  277509  277515 -277533  277542     109
  277509  277515 -277533  277542     113  277509  277554  277560  277566       2
  277503  277509  277515  277521      38  277503  277509 -277515  277521      39
  277503  277509 -277515  277521      36  277503  277509 -277515  277521      40
  277503  277509  277515  277533     114  277503  277509 -277515  277533     115
  277503  277509 -277515  277533     105  277503  277509 -277515  277533     116
  277503  277509  277554  277557       3  277503  277509  277554  277560      21
  277503  277509 -277554  277560      22  277503  277509 -277554  277560      23
  277503  277509 -277554  277560       6  277587  277584  277590  277596       2
  277584  277590  277596  277602       1  277584  277590 -277596  277602       4
  277584  277590 -277596  277602       5  277584  277590 -277596  277602       6
  277584  277590  277596  277626       7  277584  277590 -277596  277626       8
  277584  277590 -277596  277626       9  277584  277590 -277596  277626       6
  277572  277566  277584  277587       3  277572  277566  277584  277590      11
  277572  277566 -277584  277590      12  277572  277566 -277584  277590      13
  277572  277566 -277584  277590       6  277566  277584  277590  277596       2
  277560  277566  277584  277587       3  277560  277566  277584  277590      21
  277560  277566 -277584  277590      22  277560  277566 -277584  277590      23
  277560  277566 -277584  277590       6  277629  277626  277632  277638       2
  277626  277632  277638  277644       1  277626  277632 -277638  277644       4
  277626  277632 -277638  277644       5  277626  277632 -277638  277644       6
  277626  277632  277638  277656       7  277626  277632 -277638  277656       8
  277626  277632 -277638  277656       9  277626  277632 -277638  277656       6
  277611  277602  277596  277626     153  277611  277602 -277596  277626     154
  277611  277602 -277596  277626     155  277611  277602 -277596  277626     156
  277602  277596  277626  277629       3  277602  277596  277626  277632      11
  277602  277596 -277626  277632      12  277602  277596 -277626  277632      13
  277602  277596 -277626  277632       6  277596  277602  277611  277614       7
  277596  277602  277611  277617     157  277596  277602 -277611  277617     158
  277596  277602 -277611  277617     159  277596  277602 -277611  277617     160
  277596  277626  277632  277638       2  277590  277596  277602  277611     161
  277590  277596 -277602  277611     162  277590  277596 -277602  277611     155
  277590  277596 -277602  277611     163  277590  277596  277626  277629       3
  277590  277596  277626  277632      21  277590  277596 -277626  277632      22
  277590  277596 -277626  277632      23  277590  277596 -277626  277632       6
  277659  277656  277662  277668       2  277656  277662  277668  277674       1
  277656  277662 -277668  277674       4  277656  277662 -277668  277674       5
  277656  277662 -277668  277674       6  277656  277662  277668  277707       7
  277656  277662 -277668  277707       8  277656  277662 -277668  277707       9
  277656  277662 -277668  277707       6  277644  277638  277656  277659       3
  277644  277638  277656  277662      11  277644  277638 -277656  277662      12
  277644  277638 -277656  277662      13  277644  277638 -277656  277662       6
  277638  277656  277662  277668       2  277632  277638  277656  277659       3
  277632  277638  277656  277662      21  277632  277638 -277656  277662      22
  277632  277638 -277656  277662      23  277632  277638 -277656  277662       6
  277710  277707  277713  277719       2  277707  277713  277719  277725       1
  277707  277713 -277719  277725       4  277707  277713 -277719  277725       5
  277707  277713 -277719  277725       6  277707  277713  277719  277779       7
  277707  277713 -277719  277779       8  277707  277713 -277719  277779       9
  277707  277713 -277719  277779       6  277689  277686 -277683  277701      51
  277686  277683 -277701  277695     177  277686  277689 -277695  277701     176
  277683  277674  277668  277707     178  277683  277674 -277668  277707     179
  277683  277674 -277668  277707     180  277683  277674 -277668  277707     181
  277683  277686 -277689  277695     182  277683  277701 -277695  277689     138
  277674  277668  277707  277710       3  277674  277668  277707  277713      11
  277674  277668 -277707  277713      12  277674  277668 -277707  277713      13
  277674  277668 -277707  277713       6  277674  277683  277686  277689      51
  277674  277683  277701  277695     177  277668  277674  277683  277686     183
  277668  277674 -277683  277686     184  277668  277674 -277683  277686     185
  277668  277674 -277683  277686     186  277668  277674  277683  277701       3
  277668  277707  277713  277719       2  277662  277668  277674  277683     187
  277662  277668 -277674  277683     188  277662  277668 -277674  277683     180
  277662  277668 -277674  277683      33  277662  277668  277707  277710       3
  277662  277668  277707  277713      21  277662  277668 -277707  277713      22
  277662  277668 -277707  277713      23  277662  277668 -277707  277713       6
  277782  277779  277785  277791       2  277779  277785  277791  277797       1
  277779  277785 -277791  277797       4  277779  277785 -277791  277797       5
  277779  277785 -277791  277797       6  277779  277785  277791  277845       7
  277779  277785 -277791  277845       8  277779  277785 -277791  277845       9
  277779  277785 -277791  277845       6  277743  277752  277758  277761      51
  277743  277752 -277758  277761       6  277743  277752  277758  277770      51
  277743  277752 -277758  277770       6  277734  277725  277719  277779      10
  277734  277743  277752  277758       7  277734  277743 -277752  277758      29
  277725  277719  277779  277782       3  277725  277719  277779  277785      11
  277725  277719 -277779  277785      12  277725  277719 -277779  277785      13
  277725  277719 -277779  277785       6  277725  277734  277743  277752      10
  277719  277725  277734  277743      16  277719  277725 -277734  277743      17
  277719  277725 -277734  277743      18  277719  277779  277785  277791       2
  277713  277719  277725  277734      10  277713  277719  277779  277782       3
  277713  277719  277779  277785      21  277713  277719 -277779  277785      22
  277713  277719 -277779  277785      23  277713  277719 -277779  277785       6
  277848  277845  277851  277854       2  277848  277845  277851  277881       2
  277845  277851  277854  277863       1  277845  277851 -277854  277863     102
  277845  277851 -277854  277863      13  277845  277851 -277854  277863       6
  277845  277851  277881  277872       1  277845  277851 -277881  277872       4
  277845  277851 -277881  277872       5  277845  277851 -277881  277872       6
  277845  277851  277881  277887       7  277845  277851 -277881  277887       8
  277845  277851 -277881  277887       9  277845  277851 -277881  277887       6
  277806  277797  277791  277845      10  277806  277815  277824  277833      10
  277797  277791  277845  277848       3  277797  277791  277845  277851      11
  277797  277791 -277845  277851      12  277797  277791 -277845  277851      13
  277797  277791 -277845  277851       6  277797  277806  277815  277824      16
  277797  277806 -277815  277824      17  277797  277806 -277815  277824      18
  277791  277797  277806  277815      16  277791  277797 -277806  277815      17
  277791  277797 -277806  277815      18  277791  277845  277851  277854       2
  277791  277845  277851  277881       2  277785  277791  277797  277806      10
  277785  277791  277845  277848       3  277785  277791  277845  277851      21
  277785  277791 -277845  277851      22  277785  277791 -277845  277851      23
  277785  277791 -277845  277851       6  277890  277887  277893  277899       2
  277887  277893  277899  277905       1  277887  277893 -277899  277905       4
  277887  277893 -277899  277905       5  277887  277893 -277899  277905       6
  277887  277893  277899  277944       7  277887  277893 -277899  277944       8
  277887  277893 -277899  277944       9  277887  277893 -277899  277944       6
  277881  277887  277893  277899       2  277872  277881  277887  277890       3
  277872  277881  277887  277893      11  277872  277881 -277887  277893      12
  277872  277881 -277887  277893      13  277872  277881 -277887  277893       6
  277863  277854 -277851  277881       3  277863  277872  277881  277887      10
  277854  277851 -277881  277872       3  277854  277851  277881  277887       3
  277854  277863 -277872  277881      16  277854  277863 -277872  277881      17
  277854  277863 -277872  277881      18  277851  277854 -277863  277872      10
  277851  277881 -277872  277863      10  277851  277881  277887  277890       3
  277851  277881  277887  277893      21  277851  277881 -277887  277893      22
  277851  277881 -277887  277893      23  277851  277881 -277887  277893       6
  277947  277944  277950  277956       2  277944  277950  277956  277962       1
  277944  277950 -277956  277962       4  277944  277950 -277956  277962       5
  277944  277950 -277956  277962       6  277944  277950  277956  277992       7
  277944  277950 -277956  277992       8  277944  277950 -277956  277992       9
  277944  277950 -277956  277992       6  277914  277905  277899  277944      52
  277914  277905 -277899  277944      53  277914  277905 -277899  277944      54
  277914  277905 -277899  277944      55  277905  277899  277944  277947       3
  277905  277899  277944  277950      11  277905  277899 -277944  277950      12
  277905  277899 -277944  277950      13  277905  277899 -277944  277950       6
  277899  277905  277914  277920      56  277899  277905 -277914  277920      57
  277899  277905 -277914  277920      58  277899  277905 -277914  277920      59
  277899  277905  277914  277932      56  277899  277905 -277914  277932      57
  277899  277905 -277914  277932      58  277899  277905 -277914  277932      59
  277899  277944  277950  277956       2  277893  277899  277905  277914      60
  277893  277899 -277905  277914      61  277893  277899 -277905  277914      54
  277893  277899 -277905  277914      62  277893  277899  277944  277947       3
  277893  277899  277944  277950      21  277893  277899 -277944  277950      22
  277893  277899 -277944  277950      23  277893  277899 -277944  277950       6
  277995  277992  277998  278004       2  277992  277998  278004  278010       1
  277992  277998 -278004  278010       4  277992  277998 -278004  278010       5
  277992  277998 -278004  278010       6  277992  277998  278004  278049       7
  277992  277998 -278004  278049       8  277992  277998 -278004  278049       9
  277992  277998 -278004  278049       6  277980  277962  277956  277992      34
  277980  277962 -277956  277992      35  277980  277962 -277956  277992      36
  277980  277962 -277956  277992      37  277968  277962  277956  277992      34
  277968  277962 -277956  277992      35  277968  277962 -277956  277992      36
  277968  277962 -277956  277992      37  277962  277956  277992  277995       3
  277962  277956  277992  277998      11  277962  277956 -277992  277998      12
  277962  277956 -277992  277998      13  277962  277956 -277992  277998       6
  277956  277992  277998  278004       2  277950  277956  277962  277968      38
  277950  277956 -277962  277968      39  277950  277956 -277962  277968      36
  277950  277956 -277962  277968      40  277950  277956  277962  277980      38
  277950  277956 -277962  277980      39  277950  277956 -277962  277980      36
  277950  277956 -277962  277980      40  277950  277956  277992  277995       3
  277950  277956  277992  277998      21  277950  277956 -277992  277998      22
  277950  277956 -277992  277998      23  277950  277956 -277992  277998       6
  278052  278049  278055  278061       2  278049  278055  278061  278067       1
  278049  278055 -278061  278067       4  278049  278055 -278061  278067       5
  278049  278055 -278061  278067       6  278049  278055  278061  278106       7
  278049  278055 -278061  278106       8  278049  278055 -278061  278106       9
  278049  278055 -278061  278106       6  278028  278010  278004  278049     103
  278028  278010 -278004  278049     104  278028  278010 -278004  278049     105
  278028  278010 -278004  278049     106  278016  278010  278004  278049      34
  278016  278010 -278004  278049      35  278016  278010 -278004  278049      36
  278016  278010 -278004  278049      37  278016  278010  278028  278037     107
  278016  278010 -278028  278037     108  278016  278010 -278028  278037     109
  278016  278010 -278028  278037     110  278010  278004  278049  278052       3
  278010  278004  278049  278055      11  278010  278004 -278049  278055      12
  278010  278004 -278049  278055      13  278010  278004 -278049  278055       6
  278004  278010  278028  278037     111  278004  278010 -278028  278037     112
  278004  278010 -278028  278037     109  278004  278010 -278028  278037     113
  278004  278049  278055  278061       2  277998  278004  278010  278016      38
  277998  278004 -278010  278016      39  277998  278004 -278010  278016      36
  277998  278004 -278010  278016      40  277998  278004  278010  278028     114
  277998  278004 -278010  278028     115  277998  278004 -278010  278028     105
  277998  278004 -278010  278028     116  277998  278004  278049  278052       3
  277998  278004  278049  278055      21  277998  278004 -278049  278055      22
  277998  278004 -278049  278055      23  277998  278004 -278049  278055       6
  278109  278106  278112  278118       2  278106  278112  278118  278124       1
  278106  278112 -278118  278124       4  278106  278112 -278118  278124       5
  278106  278112 -278118  278124       6  278106  278112  278118  278136       7
  278106  278112 -278118  278136       8  278106  278112 -278118  278136       9
  278106  278112 -278118  278136       6  278085  278067  278061  278106     103
  278085  278067 -278061  278106     104  278085  278067 -278061  278106     105
  278085  278067 -278061  278106     106  278073  278067  278061  278106      34
  278073  278067 -278061  278106      35  278073  278067 -278061  278106      36
  278073  278067 -278061  278106      37  278073  278067  278085  278094     107
  278073  278067 -278085  278094     108  278073  278067 -278085  278094     109
  278073  278067 -278085  278094     110  278067  278061  278106  278109       3
  278067  278061  278106  278112      11  278067  278061 -278106  278112      12
  278067  278061 -278106  278112      13  278067  278061 -278106  278112       6
  278061  278067  278085  278094     111  278061  278067 -278085  278094     112
  278061  278067 -278085  278094     109  278061  278067 -278085  278094     113
  278061  278106  278112  278118       2  278055  278061  278067  278073      38
  278055  278061 -278067  278073      39  278055  278061 -278067  278073      36
  278055  278061 -278067  278073      40  278055  278061  278067  278085     114
  278055  278061 -278067  278085     115  278055  278061 -278067  278085     105
  278055  278061 -278067  278085     116  278055  278061  278106  278109       3
  278055  278061  278106  278112      21  278055  278061 -278106  278112      22
  278055  278061 -278106  278112      23  278055  278061 -278106  278112       6
  278139  278136  278142  278148       2  278136  278142  278148  278154       1
  278136  278142 -278148  278154       4  278136  278142 -278148  278154       5
  278136  278142 -278148  278154       6  278136  278142  278148  278181       7
  278136  278142 -278148  278181       8  278136  278142 -278148  278181       9
  278136  278142 -278148  278181       6  278124  278118  278136  278139       3
  278124  278118  278136  278142      11  278124  278118 -278136  278142      12
  278124  278118 -278136  278142      13  278124  278118 -278136  278142       6
  278118  278136  278142  278148       2  278112  278118  278136  278139       3
  278112  278118  278136  278142      21  278112  278118 -278136  278142      22
  278112  278118 -278136  278142      23  278112  278118 -278136  278142       6
  278184  278181  278187  278193       2  278181  278187  278193  278199       1
  278181  278187 -278193  278199       4  278181  278187 -278193  278199       5
  278181  278187 -278193  278199       6  278181  278187  278193  278217       7
  278181  278187 -278193  278217       8  278181  278187 -278193  278217       9
  278181  278187 -278193  278217       6  278163  278154  278148  278181      64
  278163  278154 -278148  278181      65  278163  278154 -278148  278181      54
  278163  278154 -278148  278181      66  278154  278148  278181  278184       3
  278154  278148  278181  278187      11  278154  278148 -278181  278187      12
  278154  278148 -278181  278187      13  278154  278148 -278181  278187       6
  278154  278163  278172  278175     117  278154  278163 -278172  278175     118
  278154  278163  278172  278178     117  278154  278163 -278172  278178     118
  278148  278154  278163  278172     119  278148  278154 -278163  278172     120
  278148  278154 -278163  278172     121  278148  278154 -278163  278172     122
  278148  278181  278187  278193       2  278142  278148  278154  278163      75
  278142  278148 -278154  278163      76  278142  278148 -278154  278163      54
  278142  278148 -278154  278163      77  278142  278148  278181  278184       3
  278142  278148  278181  278187      21  278142  278148 -278181  278187      22
  278142  278148 -278181  278187      23  278142  278148 -278181  278187       6
  278220  278217  278223  278229       2  278217  278223  278229  278235       1
  278217  278223 -278229  278235       4  278217  278223 -278229  278235       5
  278217  278223 -278229  278235       6  278217  278223  278229  278265       7
  278217  278223 -278229  278265       8  278217  278223 -278229  278265       9
  278217  278223 -278229  278265       6  278208  278199  278193  278217      24
  278208  278199 -278193  278217      25  278208  278199 -278193  278217      26
  278208  278199 -278193  278217      27  278199  278193  278217  278220       3
  278199  278193  278217  278223      11  278199  278193 -278217  278223      12
  278199  278193 -278217  278223      13  278199  278193 -278217  278223       6
  278193  278199  278208  278211       7  278193  278199 -278208  278211      28
  278193  278199 -278208  278211      29  278193  278199 -278208  278211      30
  278193  278199  278208  278214       7  278193  278199 -278208  278214      28
  278193  278199 -278208  278214      29  278193  278199 -278208  278214      30
  278193  278217  278223  278229       2  278187  278193  278199  278208      31
  278187  278193 -278199  278208      32  278187  278193 -278199  278208      26
  278187  278193 -278199  278208      33  278187  278193  278217  278220       3
  278187  278193  278217  278223      21  278187  278193 -278217  278223      22
  278187  278193 -278217  278223      23  278187  278193 -278217  278223       6
  278268  278265  278271  278277       2  278265  278271  278277  278283       1
  278265  278271 -278277  278283       4  278265  278271 -278277  278283       5
  278265  278271 -278277  278283       6  278265  278271  278277  278301       7
  278265  278271 -278277  278301       8  278265  278271 -278277  278301       9
  278265  278271 -278277  278301       6  278253  278235  278229  278265      34
  278253  278235 -278229  278265      35  278253  278235 -278229  278265      36
  278253  278235 -278229  278265      37  278241  278235  278229  278265      34
  278241  278235 -278229  278265      35  278241  278235 -278229  278265      36
  278241  278235 -278229  278265      37  278235  278229  278265  278268       3
  278235  278229  278265  278271      11  278235  278229 -278265  278271      12
  278235  278229 -278265  278271      13  278235  278229 -278265  278271       6
  278229  278265  278271  278277       2  278223  278229  278235  278241      38
  278223  278229 -278235  278241      39  278223  278229 -278235  278241      36
  278223  278229 -278235  278241      40  278223  278229  278235  278253      38
  278223  278229 -278235  278253      39  278223  278229 -278235  278253      36
  278223  278229 -278235  278253      40  278223  278229  278265  278268       3
  278223  278229  278265  278271      21  278223  278229 -278265  278271      22
  278223  278229 -278265  278271      23  278223  278229 -278265  278271       6
  278304  278301  278307  278313       2  278301  278307  278313  278322       7
  278301  278307 -278313  278322       8  278301  278307 -278313  278322       9
  278301  278307 -278313  278322       6  278292  278283  278277  278301      24
  278292  278283 -278277  278301      25  278292  278283 -278277  278301      26
  278292  278283 -278277  278301      27  278283  278277  278301  278304       3
  278283  278277  278301  278307      11  278283  278277 -278301  278307      12
  278283  278277 -278301  278307      13  278283  278277 -278301  278307       6
  278277  278283  278292  278295       7  278277  278283 -278292  278295      28
  278277  278283 -278292  278295      29  278277  278283 -278292  278295      30
  278277  278283  278292  278298       7  278277  278283 -278292  278298      28
  278277  278283 -278292  278298      29  278277  278283 -278292  278298      30
  278277  278301  278307  278313       2  278271  278277  278283  278292      31
  278271  278277 -278283  278292      32  278271  278277 -278283  278292      26
  278271  278277 -278283  278292      33  278271  278277  278301  278304       3
  278271  278277  278301  278307      21  278271  278277 -278301  278307      22
  278271  278277 -278301  278307      23  278271  278277 -278301  278307       6
  278325  278322  278328  278334       2  278322  278328  278334  278340       1
  278322  278328 -278334  278340       4  278322  278328 -278334  278340       5
  278322  278328 -278334  278340       6  278322  278328  278334  278367       7
  278322  278328 -278334  278367       8  278322  278328 -278334  278367       9
  278322  278328 -278334  278367       6  278313  278322  278328  278334       2
  278307  278313  278322  278325       3  278307  278313  278322  278328      21
  278307  278313 -278322  278328      22  278307  278313 -278322  278328      23
  278307  278313 -278322  278328       6  278370  278367  278373  278379       2
  278367  278373  278379  278385       1  278367  278373 -278379  278385       4
  278367  278373 -278379  278385       5  278367  278373 -278379  278385       6
  278367  278373  278379  278397       7  278367  278373 -278379  278397       8
  278367  278373 -278379  278397       9  278367  278373 -278379  278397       6
  278349  278340  278334  278367      64  278349  278340 -278334  278367      65
  278349  278340 -278334  278367      54  278349  278340 -278334  278367      66
  278340  278334  278367  278370       3  278340  278334  278367  278373      11
  278340  278334 -278367  278373      12  278340  278334 -278367  278373      13
  278340  278334 -278367  278373       6  278340  278349  278358  278361     117
  278340  278349 -278358  278361     118  278340  278349  278358  278364     117
  278340  278349 -278358  278364     118  278334  278340  278349  278358     119
  278334  278340 -278349  278358     120  278334  278340 -278349  278358     121
  278334  278340 -278349  278358     122  278334  278367  278373  278379       2
  278328  278334  278340  278349      75  278328  278334 -278340  278349      76
  278328  278334 -278340  278349      54  278328  278334 -278340  278349      77
  278328  278334  278367  278370       3  278328  278334  278367  278373      21
  278328  278334 -278367  278373      22  278328  278334 -278367  278373      23
  278328  278334 -278367  278373       6  278400  278397  278403  278409       2
  278397  278403  278409  278415       1  278397  278403 -278409  278415       4
  278397  278403 -278409  278415       5  278397  278403 -278409  278415       6
  278397  278403  278409  278454       7  278397  278403 -278409  278454       8
  278397  278403 -278409  278454       9  278397  278403 -278409  278454       6
  278385  278379  278397  278400       3  278385  278379  278397  278403      11
  278385  278379 -278397  278403      12  278385  278379 -278397  278403      13
  278385  278379 -278397  278403       6  278379  278397  278403  278409       2
  278373  278379  278397  278400       3  278373  278379  278397  278403      21
  278373  278379 -278397  278403      22  278373  278379 -278397  278403      23
  278373  278379 -278397  278403       6  278457  278454  278460  278466       2
  278454  278460  278466  278472       1  278454  278460 -278466  278472       4
  278454  278460 -278466  278472       5  278454  278460 -278466  278472       6
  278454  278460  278466  278487       7  278454  278460 -278466  278487       8
  278454  278460 -278466  278487       9  278454  278460 -278466  278487       6
  278424  278415  278409  278454      52  278424  278415 -278409  278454      53
  278424  278415 -278409  278454      54  278424  278415 -278409  278454      55
  278415  278409  278454  278457       3  278415  278409  278454  278460      11
  278415  278409 -278454  278460      12  278415  278409 -278454  278460      13
  278415  278409 -278454  278460       6  278409  278415  278424  278430      56
  278409  278415 -278424  278430      57  278409  278415 -278424  278430      58
  278409  278415 -278424  278430      59  278409  278415  278424  278442      56
  278409  278415 -278424  278442      57  278409  278415 -278424  278442      58
  278409  278415 -278424  278442      59  278409  278454  278460  278466       2
  278403  278409  278415  278424      60  278403  278409 -278415  278424      61
  278403  278409 -278415  278424      54  278403  278409 -278415  278424      62
  278403  278409  278454  278457       3  278403  278409  278454  278460      21
  278403  278409 -278454  278460      22  278403  278409 -278454  278460      23
  278403  278409 -278454  278460       6  278490  278487  278493  278499       2
  278487  278493  278499  278505       1  278487  278493 -278499  278505       4
  278487  278493 -278499  278505       5  278487  278493 -278499  278505       6
  278487  278493  278499  278529       7  278487  278493 -278499  278529       8
  278487  278493 -278499  278529       9  278487  278493 -278499  278529       6
  278481  278472  278466  278487     123  278481  278472 -278466  278487     124
  278481  278472 -278466  278487     125  278481  278472 -278466  278487     126
  278472  278466  278487  278490       3  278472  278466  278487  278493      11
  278472  278466 -278487  278493      12  278472  278466 -278487  278493      13
  278472  278466 -278487  278493       6  278466  278487  278493  278499       2
  278460  278466  278472  278481     131  278460  278466 -278472  278481     132
  278460  278466 -278472  278481     125  278460  278466 -278472  278481     133
  278460  278466  278487  278490       3  278460  278466  278487  278493      21
  278460  278466 -278487  278493      22  278460  278466 -278487  278493      23
  278460  278466 -278487  278493       6  278532  278529  278535  278541       2
  278529  278535  278541  278547       1  278529  278535 -278541  278547       4
  278529  278535 -278541  278547       5  278529  278535 -278541  278547       6
  278529  278535  278541  278586       7  278529  278535 -278541  278586       8
  278529  278535 -278541  278586       9  278529  278535 -278541  278586       6
  278523  278505  278499  278529      86  278523  278505 -278499  278529      87
  278523  278505 -278499  278529      88  278523  278505 -278499  278529      89
  278511  278505  278499  278529      34  278511  278505 -278499  278529      35
  278511  278505 -278499  278529      36  278511  278505 -278499  278529      37
  278505  278499  278529  278532       3  278505  278499  278529  278535      11
  278505  278499 -278529  278535      12  278505  278499 -278529  278535      13
  278505  278499 -278529  278535       6  278499  278529  278535  278541       2
  278493  278499  278505  278511      38  278493  278499 -278505  278511      39
  278493  278499 -278505  278511      36  278493  278499 -278505  278511      40
  278493  278499  278505  278523      99  278493  278499 -278505  278523     100
  278493  278499 -278505  278523      88  278493  278499 -278505  278523     101
  278493  278499  278529  278532       3  278493  278499  278529  278535      21
  278493  278499 -278529  278535      22  278493  278499 -278529  278535      23
  278493  278499 -278529  278535       6  278589  278586  278592  278598       2
  278586  278592  278598  278604       1  278586  278592 -278598  278604       4
  278586  278592 -278598  278604       5  278586  278592 -278598  278604       6
  278586  278592  278598  278634       7  278586  278592 -278598  278634       8
  278586  278592 -278598  278634       9  278586  278592 -278598  278634       6
  278556  278547  278541  278586      52  278556  278547 -278541  278586      53
  278556  278547 -278541  278586      54  278556  278547 -278541  278586      55
  278547  278541  278586  278589       3  278547  278541  278586  278592      11
  278547  278541 -278586  278592      12  278547  278541 -278586  278592      13
  278547  278541 -278586  278592       6  278541  278547  278556  278562      56
  278541  278547 -278556  278562      57  278541  278547 -278556  278562      58
  278541  278547 -278556  278562      59  278541  278547  278556  278574      56
  278541  278547 -278556  278574      57  278541  278547 -278556  278574      58
  278541  278547 -278556  278574      59  278541  278586  278592  278598       2
  278535  278541  278547  278556      60  278535  278541 -278547  278556      61
  278535  278541 -278547  278556      54  278535  278541 -278547  278556      62
  278535  278541  278586  278589       3  278535  278541  278586  278592      21
  278535  278541 -278586  278592      22  278535  278541 -278586  278592      23
  278535  278541 -278586  278592       6  278637  278634  278640  278646       2
  278634  278640  278646  278652       1  278634  278640 -278646  278652       4
  278634  278640 -278646  278652       5  278634  278640 -278646  278652       6
  278634  278640  278646  278691       7  278634  278640 -278646  278691       8
  278634  278640 -278646  278691       9  278634  278640 -278646  278691       6
  278622  278604  278598  278634      34  278622  278604 -278598  278634      35
  278622  278604 -278598  278634      36  278622  278604 -278598  278634      37
  278610  278604  278598  278634      34  278610  278604 -278598  278634      35
  278610  278604 -278598  278634      36  278610  278604 -278598  278634      37
  278604  278598  278634  278637       3  278604  278598  278634  278640      11
  278604  278598 -278634  278640      12  278604  278598 -278634  278640      13
  278604  278598 -278634  278640       6  278598  278634  278640  278646       2
  278592  278598  278604  278610      38  278592  278598 -278604  278610      39
  278592  278598 -278604  278610      36  278592  278598 -278604  278610      40
  278592  278598  278604  278622      38  278592  278598 -278604  278622      39
  278592  278598 -278604  278622      36  278592  278598 -278604  278622      40
  278592  278598  278634  278637       3  278592  278598  278634  278640      21
  278592  278598 -278634  278640      22  278592  278598 -278634  278640      23
  278592  278598 -278634  278640       6  278694  278691  278697  278703       2
  278691  278697  278703  278709       1  278691  278697 -278703  278709       4
  278691  278697 -278703  278709       5  278691  278697 -278703  278709       6
  278691  278697  278703  278733       7  278691  278697 -278703  278733       8
  278691  278697 -278703  278733       9  278691  278697 -278703  278733       6
  278661  278652  278646  278691      52  278661  278652 -278646  278691      53
  278661  278652 -278646  278691      54  278661  278652 -278646  278691      55
  278652  278646  278691  278694       3  278652  278646  278691  278697      11
  278652  278646 -278691  278697      12  278652  278646 -278691  278697      13
  278652  278646 -278691  278697       6  278646  278652  278661  278667      56
  278646  278652 -278661  278667      57  278646  278652 -278661  278667      58
  278646  278652 -278661  278667      59  278646  278652  278661  278679      56
  278646  278652 -278661  278679      57  278646  278652 -278661  278679      58
  278646  278652 -278661  278679      59  278646  278691  278697  278703       2
  278640  278646  278652  278661      60  278640  278646 -278652  278661      61
  278640  278646 -278652  278661      54  278640  278646 -278652  278661      62
  278640  278646  278691  278694       3  278640  278646  278691  278697      21
  278640  278646 -278691  278697      22  278640  278646 -278691  278697      23
  278640  278646 -278691  278697       6  278736  278733  278739  278745       2
  278733  278739  278745  278751       1  278733  278739 -278745  278751       4
  278733  278739 -278745  278751       5  278733  278739 -278745  278751       6
  278733  278739  278745  278805       7  278733  278739 -278745  278805       8
  278733  278739 -278745  278805       9  278733  278739 -278745  278805       6
  278718  278709  278703  278733     153  278718  278709 -278703  278733     154
  278718  278709 -278703  278733     155  278718  278709 -278703  278733     156
  278709  278703  278733  278736       3  278709  278703  278733  278739      11
  278709  278703 -278733  278739      12  278709  278703 -278733  278739      13
  278709  278703 -278733  278739       6  278703  278709  278718  278721       7
  278703  278709  278718  278724     157  278703  278709 -278718  278724     158
  278703  278709 -278718  278724     159  278703  278709 -278718  278724     160
  278703  278733  278739  278745       2  278697  278703  278709  278718     161
  278697  278703 -278709  278718     162  278697  278703 -278709  278718     155
  278697  278703 -278709  278718     163  278697  278703  278733  278736       3
  278697  278703  278733  278739      21  278697  278703 -278733  278739      22
  278697  278703 -278733  278739      23  278697  278703 -278733  278739       6
  278808  278805  278811  278817       2  278805  278811  278817  278823       1
  278805  278811 -278817  278823       4  278805  278811 -278817  278823       5
  278805  278811 -278817  278823       6  278805  278811  278817  278862       7
  278805  278811 -278817  278862       8  278805  278811 -278817  278862       9
  278805  278811 -278817  278862       6  278769  278778  278784  278787      51
  278769  278778 -278784  278787       6  278769  278778  278784  278796      51
  278769  278778 -278784  278796       6  278760  278751  278745  278805      10
  278760  278769  278778  278784       7  278760  278769 -278778  278784      29
  278751  278745  278805  278808       3  278751  278745  278805  278811      11
  278751  278745 -278805  278811      12  278751  278745 -278805  278811      13
  278751  278745 -278805  278811       6  278751  278760  278769  278778      10
  278745  278751  278760  278769      16  278745  278751 -278760  278769      17
  278745  278751 -278760  278769      18  278745  278805  278811  278817       2
  278739  278745  278751  278760      10  278739  278745  278805  278808       3
  278739  278745  278805  278811      21  278739  278745 -278805  278811      22
  278739  278745 -278805  278811      23  278739  278745 -278805  278811       6
  278865  278862  278868  278874       2  278862  278868  278874  278880       1
  278862  278868 -278874  278880       4  278862  278868 -278874  278880       5
  278862  278868 -278874  278880       6  278862  278868  278874  278928       7
  278862  278868 -278874  278928       8  278862  278868 -278874  278928       9
  278862  278868 -278874  278928       6  278832  278823  278817  278862      52
  278832  278823 -278817  278862      53  278832  278823 -278817  278862      54
  278832  278823 -278817  278862      55  278823  278817  278862  278865       3
  278823  278817  278862  278868      11  278823  278817 -278862  278868      12
  278823  278817 -278862  278868      13  278823  278817 -278862  278868       6
  278817  278823  278832  278838      56  278817  278823 -278832  278838      57
  278817  278823 -278832  278838      58  278817  278823 -278832  278838      59
  278817  278823  278832  278850      56  278817  278823 -278832  278850      57
  278817  278823 -278832  278850      58  278817  278823 -278832  278850      59
  278817  278862  278868  278874       2  278811  278817  278823  278832      60
  278811  278817 -278823  278832      61  278811  278817 -278823  278832      54
  278811  278817 -278823  278832      62  278811  278817  278862  278865       3
  278811  278817  278862  278868      21  278811  278817 -278862  278868      22
  278811  278817 -278862  278868      23  278811  278817 -278862  278868       6
  278931  278928  278934  278940       2  278928  278934  278940  278946       1
  278928  278934 -278940  278946       4  278928  278934 -278940  278946       5
  278928  278934 -278940  278946       6  278928  278934  278940  278976       7
  278928  278934 -278940  278976       8  278928  278934 -278940  278976       9
  278928  278934 -278940  278976       6  278889  278880  278874  278928      10
  278889  278898  278907  278916      10  278880  278874  278928  278931       3
  278880  278874  278928  278934      11  278880  278874 -278928  278934      12
  278880  278874 -278928  278934      13  278880  278874 -278928  278934       6
  278880  278889  278898  278907      16  278880  278889 -278898  278907      17
  278880  278889 -278898  278907      18  278874  278880  278889  278898      16
  278874  278880 -278889  278898      17  278874  278880 -278889  278898      18
  278874  278928  278934  278940       2  278868  278874  278880  278889      10
  278868  278874  278928  278931       3  278868  278874  278928  278934      21
  278868  278874 -278928  278934      22  278868  278874 -278928  278934      23
  278868  278874 -278928  278934       6  278979  278976  278982  278988       2
  278976  278982  278988  278997       7  278976  278982 -278988  278997       8
  278976  278982 -278988  278997       9  278976  278982 -278988  278997       6
  278964  278946  278940  278976      34  278964  278946 -278940  278976      35
  278964  278946 -278940  278976      36  278964  278946 -278940  278976      37
  278952  278946  278940  278976      34  278952  278946 -278940  278976      35
  278952  278946 -278940  278976      36  278952  278946 -278940  278976      37
  278946  278940  278976  278979       3  278946  278940  278976  278982      11
  278946  278940 -278976  278982      12  278946  278940 -278976  278982      13
  278946  278940 -278976  278982       6  278940  278976  278982  278988       2
  278934  278940  278946  278952      38  278934  278940 -278946  278952      39
  278934  278940 -278946  278952      36  278934  278940 -278946  278952      40
  278934  278940  278946  278964      38  278934  278940 -278946  278964      39
  278934  278940 -278946  278964      36  278934  278940 -278946  278964      40
  278934  278940  278976  278979       3  278934  278940  278976  278982      21
  278934  278940 -278976  278982      22  278934  278940 -278976  278982      23
  278934  278940 -278976  278982       6  279000  278997  279003  279009       2
  278997  279003  279009  279015       1  278997  279003 -279009  279015       4
  278997  279003 -279009  279015       5  278997  279003 -279009  279015       6
  278997  279003  279009  279054       7  278997  279003 -279009  279054       8
  278997  279003 -279009  279054       9  278997  279003 -279009  279054       6
  278988  278997  279003  279009       2  278982  278988  278997  279000       3
  278982  278988  278997  279003      21  278982  278988 -278997  279003      22
  278982  278988 -278997  279003      23  278982  278988 -278997  279003       6
  279057  279054  279060  279066       2  279054  279060  279066  279072       1
  279054  279060 -279066  279072       4  279054  279060 -279066  279072       5
  279054  279060 -279066  279072       6  279054  279060  279066  279105       7
  279054  279060 -279066  279105       8  279054  279060 -279066  279105       9
  279054  279060 -279066  279105       6  279024  279015  279009  279054      52
  279024  279015 -279009  279054      53  279024  279015 -279009  279054      54
  279024  279015 -279009  279054      55  279015  279009  279054  279057       3
  279015  279009  279054  279060      11  279015  279009 -279054  279060      12
  279015  279009 -279054  279060      13  279015  279009 -279054  279060       6
  279009  279015  279024  279030      56  279009  279015 -279024  279030      57
  279009  279015 -279024  279030      58  279009  279015 -279024  279030      59
  279009  279015  279024  279042      56  279009  279015 -279024  279042      57
  279009  279015 -279024  279042      58  279009  279015 -279024  279042      59
  279009  279054  279060  279066       2  279003  279009  279015  279024      60
  279003  279009 -279015  279024      61  279003  279009 -279015  279024      54
  279003  279009 -279015  279024      62  279003  279009  279054  279057       3
  279003  279009  279054  279060      21  279003  279009 -279054  279060      22
  279003  279009 -279054  279060      23  279003  279009 -279054  279060       6
  279108  279105  279111  279117       2  279105  279111  279117  279123       1
  279105  279111 -279117  279123       4  279105  279111 -279117  279123       5
  279105  279111 -279117  279123       6  279105  279111  279117  279153       7
  279105  279111 -279117  279153       8  279105  279111 -279117  279153       9
  279105  279111 -279117  279153       6  279081  279072  279066  279105      64
  279081  279072 -279066  279105      65  279081  279072 -279066  279105      54
  279081  279072 -279066  279105      66  279072  279066  279105  279108       3
  279072  279066  279105  279111      11  279072  279066 -279105  279111      12
  279072  279066 -279105  279111      13  279072  279066 -279105  279111       6
  279072  279081  279090  279093       7  279072  279081  279090  279096      78
  279072  279081 -279090  279096      79  279072  279081 -279090  279096      80
  279072  279081 -279090  279096      81  279066  279072  279081  279090      82
  279066  279072 -279081  279090      83  279066  279072 -279081  279090      84
  279066  279072 -279081  279090      85  279066  279105  279111  279117       2
  279060  279066  279072  279081      75  279060  279066 -279072  279081      76
  279060  279066 -279072  279081      54  279060  279066 -279072  279081      77
  279060  279066  279105  279108       3  279060  279066  279105  279111      21
  279060  279066 -279105  279111      22  279060  279066 -279105  279111      23
  279060  279066 -279105  279111       6  279156  279153  279159  279165       2
  279153  279159  279165  279171       1  279153  279159 -279165  279171       4
  279153  279159 -279165  279171       5  279153  279159 -279165  279171       6
  279153  279159  279165  279201       7  279153  279159 -279165  279201       8
  279153  279159 -279165  279201       9  279153  279159 -279165  279201       6
  279141  279123  279117  279153      34  279141  279123 -279117  279153      35
  279141  279123 -279117  279153      36  279141  279123 -279117  279153      37
  279129  279123  279117  279153      34  279129  279123 -279117  279153      35
  279129  279123 -279117  279153      36  279129  279123 -279117  279153      37
  279123  279117  279153  279156       3  279123  279117  279153  279159      11
  279123  279117 -279153  279159      12  279123  279117 -279153  279159      13
  279123  279117 -279153  279159       6  279117  279153  279159  279165       2
  279111  279117  279123  279129      38  279111  279117 -279123  279129      39
  279111  279117 -279123  279129      36  279111  279117 -279123  279129      40
  279111  279117  279123  279141      38  279111  279117 -279123  279141      39
  279111  279117 -279123  279141      36  279111  279117 -279123  279141      40
  279111  279117  279153  279156       3  279111  279117  279153  279159      21
  279111  279117 -279153  279159      22  279111  279117 -279153  279159      23
  279111  279117 -279153  279159       6  279204  279201  279207  279213       2
  279201  279207  279213  279219       1  279201  279207 -279213  279219       4
  279201  279207 -279213  279219       5  279201  279207 -279213  279219       6
  279201  279207  279213  279231       7  279201  279207 -279213  279231       8
  279201  279207 -279213  279231       9  279201  279207 -279213  279231       6
  279189  279171  279165  279201      34  279189  279171 -279165  279201      35
  279189  279171 -279165  279201      36  279189  279171 -279165  279201      37
  279177  279171  279165  279201      34  279177  279171 -279165  279201      35
  279177  279171 -279165  279201      36  279177  279171 -279165  279201      37
  279171  279165  279201  279204       3  279171  279165  279201  279207      11
  279171  279165 -279201  279207      12  279171  279165 -279201  279207      13
  279171  279165 -279201  279207       6  279165  279201  279207  279213       2
  279159  279165  279171  279177      38  279159  279165 -279171  279177      39
  279159  279165 -279171  279177      36  279159  279165 -279171  279177      40
  279159  279165  279171  279189      38  279159  279165 -279171  279189      39
  279159  279165 -279171  279189      36  279159  279165 -279171  279189      40
  279159  279165  279201  279204       3  279159  279165  279201  279207      21
  279159  279165 -279201  279207      22  279159  279165 -279201  279207      23
  279159  279165 -279201  279207       6  279234  279231  279237  279243       2
  279231  279237  279243  279249       1  279231  279237 -279243  279249       4
  279231  279237 -279243  279249       5  279231  279237 -279243  279249       6
  279231  279237  279243  279279       7  279231  279237 -279243  279279       8
  279231  279237 -279243  279279       9  279231  279237 -279243  279279       6
  279219  279213  279231  279234       3  279219  279213  279231  279237      11
  279219  279213 -279231  279237      12  279219  279213 -279231  279237      13
  279219  279213 -279231  279237       6  279213  279231  279237  279243       2
  279207  279213  279231  279234       3  279207  279213  279231  279237      21
  279207  279213 -279231  279237      22  279207  279213 -279231  279237      23
  279207  279213 -279231  279237       6  279282  279279  279285  279291       2
  279279  279285  279291  279297       1  279279  279285 -279291  279297       4
  279279  279285 -279291  279297       5  279279  279285 -279291  279297       6
  279279  279285  279291  279345       7  279279  279285 -279291  279345       8
  279279  279285 -279291  279345       9  279279  279285 -279291  279345       6
  279267  279249  279243  279279      34  279267  279249 -279243  279279      35
  279267  279249 -279243  279279      36  279267  279249 -279243  279279      37
  279255  279249  279243  279279      34  279255  279249 -279243  279279      35
  279255  279249 -279243  279279      36  279255  279249 -279243  279279      37
  279249  279243  279279  279282       3  279249  279243  279279  279285      11
  279249  279243 -279279  279285      12  279249  279243 -279279  279285      13
  279249  279243 -279279  279285       6  279243  279279  279285  279291       2
  279237  279243  279249  279255      38  279237  279243 -279249  279255      39
  279237  279243 -279249  279255      36  279237  279243 -279249  279255      40
  279237  279243  279249  279267      38  279237  279243 -279249  279267      39
  279237  279243 -279249  279267      36  279237  279243 -279249  279267      40
  279237  279243  279279  279282       3  279237  279243  279279  279285      21
  279237  279243 -279279  279285      22  279237  279243 -279279  279285      23
  279237  279243 -279279  279285       6  279348  279345  279351  279357       2
  279345  279351  279357  279363       1  279345  279351 -279357  279363       4
  279345  279351 -279357  279363       5  279345  279351 -279357  279363       6
  279345  279351  279357  279375       7  279345  279351 -279357  279375       8
  279345  279351 -279357  279375       9  279345  279351 -279357  279375       6
  279306  279297  279291  279345      10  279306  279315  279324  279333      10
  279297  279291  279345  279348       3  279297  279291  279345  279351      11
  279297  279291 -279345  279351      12  279297  279291 -279345  279351      13
  279297  279291 -279345  279351       6  279297  279306  279315  279324      16
  279297  279306 -279315  279324      17  279297  279306 -279315  279324      18
  279291  279297  279306  279315      16  279291  279297 -279306  279315      17
  279291  279297 -279306  279315      18  279291  279345  279351  279357       2
  279285  279291  279297  279306      10  279285  279291  279345  279348       3
  279285  279291  279345  279351      21  279285  279291 -279345  279351      22
  279285  279291 -279345  279351      23  279285  279291 -279345  279351       6
  279378  279375  279381  279384       2  279378  279375  279381  279411       2
  279375  279381  279384  279393       1  279375  279381 -279384  279393     102
  279375  279381 -279384  279393      13  279375  279381 -279384  279393       6
  279375  279381  279411  279402       1  279375  279381 -279411  279402       4
  279375  279381 -279411  279402       5  279375  279381 -279411  279402       6
  279375  279381  279411  279417       7  279375  279381 -279411  279417       8
  279375  279381 -279411  279417       9  279375  279381 -279411  279417       6
  279363  279357  279375  279378       3  279363  279357  279375  279381      11
  279363  279357 -279375  279381      12  279363  279357 -279375  279381      13
  279363  279357 -279375  279381       6  279357  279375  279381  279384       2
  279357  279375  279381  279411       2  279351  279357  279375  279378       3
  279351  279357  279375  279381      21  279351  279357 -279375  279381      22
  279351  279357 -279375  279381      23  279351  279357 -279375  279381       6
  279420  279417  279423  279429       2  279417  279423  279429  279438       7
  279417  279423 -279429  279438       8  279417  279423 -279429  279438       9
  279417  279423 -279429  279438       6  279411  279417  279423  279429       2
  279402  279411  279417  279420       3  279402  279411  279417  279423      11
  279402  279411 -279417  279423      12  279402  279411 -279417  279423      13
  279402  279411 -279417  279423       6  279393  279384 -279381  279411       3
  279393  279402  279411  279417      10  279384  279381 -279411  279402       3
  279384  279381  279411  279417       3  279384  279393 -279402  279411      16
  279384  279393 -279402  279411      17  279384  279393 -279402  279411      18
  279381  279384 -279393  279402      10  279381  279411 -279402  279393      10
  279381  279411  279417  279420       3  279381  279411  279417  279423      21
  279381  279411 -279417  279423      22  279381  279411 -279417  279423      23
  279381  279411 -279417  279423       6  279441  279438  279444  279450       2
  279438  279444  279450  279456       1  279438  279444 -279450  279456       4
  279438  279444 -279450  279456       5  279438  279444 -279450  279456       6
  279438  279444  279450  279498       7  279438  279444 -279450  279498       8
  279438  279444 -279450  279498       9  279438  279444 -279450  279498       6
  279429  279438  279444  279450       2  279423  279429  279438  279441       3
  279423  279429  279438  279444      21  279423  279429 -279438  279444      22
  279423  279429 -279438  279444      23  279423  279429 -279438  279444       6
  279501  279498  279504  279510       2  279498  279504  279510  279519       7
  279498  279504 -279510  279519       8  279498  279504 -279510  279519       9
  279498  279504 -279510  279519       6  279474  279468  279465  279492      41
  279474  279480 -279486  279492      41  279468  279465  279492  279486      41
  279468  279474 -279480  279486      41  279465  279456  279450  279498      42
  279465  279456 -279450  279498      43  279465  279456 -279450  279498      44
  279465  279456 -279450  279498      45  279465  279468  279474  279480      41
  279465  279492 -279486  279480      41  279456  279450  279498  279501       3
  279456  279450  279498  279504      11  279456  279450 -279498  279504      12
  279456  279450 -279498  279504      13  279456  279450 -279498  279504       6
  279456  279465  279468  279474      41  279456  279465  279492  279486      41
  279450  279456  279465  279468       7  279450  279456 -279465  279468      46
  279450  279456 -279465  279468      29  279450  279456 -279465  279468      47
  279450  279456  279465  279492       7  279450  279456 -279465  279492      46
  279450  279456 -279465  279492      29  279450  279456 -279465  279492      47
  279450  279498  279504  279510       2  279444  279450  279456  279465      48
  279444  279450 -279456  279465      49  279444  279450 -279456  279465      44
  279444  279450 -279456  279465      50  279444  279450  279498  279501       3
  279444  279450  279498  279504      21  279444  279450 -279498  279504      22
  279444  279450 -279498  279504      23  279444  279450 -279498  279504       6
  279522  279519  279525  279531       2  279519  279525  279531  279537       1
  279519  279525 -279531  279537       4  279519  279525 -279531  279537       5
  279519  279525 -279531  279537       6  279519  279525  279531  279555       7
  279519  279525 -279531  279555       8  279519  279525 -279531  279555       9
  279519  279525 -279531  279555       6  279510  279519  279525  279531       2
  279504  279510  279519  279522       3  279504  279510  279519  279525      21
  279504  279510 -279519  279525      22  279504  279510 -279519  279525      23
  279504  279510 -279519  279525       6  279558  279555  279561  279567       2
  279555  279561  279567  279573       1  279555  279561 -279567  279573       4
  279555  279561 -279567  279573       5  279555  279561 -279567  279573       6
  279555  279561  279567  279597       7  279555  279561 -279567  279597       8
  279555  279561 -279567  279597       9  279555  279561 -279567  279597       6
  279546  279537  279531  279555      24  279546  279537 -279531  279555      25
  279546  279537 -279531  279555      26  279546  279537 -279531  279555      27
  279537  279531  279555  279558       3  279537  279531  279555  279561      11
  279537  279531 -279555  279561      12  279537  279531 -279555  279561      13
  279537  279531 -279555  279561       6  279531  279537  279546  279549       7
  279531  279537 -279546  279549      28  279531  279537 -279546  279549      29
  279531  279537 -279546  279549      30  279531  279537  279546  279552       7
  279531  279537 -279546  279552      28  279531  279537 -279546  279552      29
  279531  279537 -279546  279552      30  279531  279555  279561  279567       2
  279525  279531  279537  279546      31  279525  279531 -279537  279546      32
  279525  279531 -279537  279546      26  279525  279531 -279537  279546      33
  279525  279531  279555  279558       3  279525  279531  279555  279561      21
  279525  279531 -279555  279561      22  279525  279531 -279555  279561      23
  279525  279531 -279555  279561       6  279600  279597  279603  279609       2
  279597  279603  279609  279615       1  279597  279603 -279609  279615       4
  279597  279603 -279609  279615       5  279597  279603 -279609  279615       6
  279597  279603  279609  279669       7  279597  279603 -279609  279669       8
  279597  279603 -279609  279669       9  279597  279603 -279609  279669       6
  279582  279573  279567  279597     153  279582  279573 -279567  279597     154
  279582  279573 -279567  279597     155  279582  279573 -279567  279597     156
  279573  279567  279597  279600       3  279573  279567  279597  279603      11
  279573  279567 -279597  279603      12  279573  279567 -279597  279603      13
  279573  279567 -279597  279603       6  279567  279573  279582  279585       7
  279567  279573  279582  279588     157  279567  279573 -279582  279588     158
  279567  279573 -279582  279588     159  279567  279573 -279582  279588     160
  279567  279597  279603  279609       2  279561  279567  279573  279582     161
  279561  279567 -279573  279582     162  279561  279567 -279573  279582     155
  279561  279567 -279573  279582     163  279561  279567  279597  279600       3
  279561  279567  279597  279603      21  279561  279567 -279597  279603      22
  279561  279567 -279597  279603      23  279561  279567 -279597  279603       6
  279672  279669  279675  279681       2  279669  279675  279681  279687       1
  279669  279675 -279681  279687       4  279669  279675 -279681  279687       5
  279669  279675 -279681  279687       6  279669  279675  279681  279735       7
  279669  279675 -279681  279735       8  279669  279675 -279681  279735       9
  279669  279675 -279681  279735       6  279633  279642  279648  279651      51
  279633  279642 -279648  279651       6  279633  279642  279648  279660      51
  279633  279642 -279648  279660       6  279624  279615  279609  279669      10
  279624  279633  279642  279648       7  279624  279633 -279642  279648      29
  279615  279609  279669  279672       3  279615  279609  279669  279675      11
  279615  279609 -279669  279675      12  279615  279609 -279669  279675      13
  279615  279609 -279669  279675       6  279615  279624  279633  279642      10
  279609  279615  279624  279633      16  279609  279615 -279624  279633      17
  279609  279615 -279624  279633      18  279609  279669  279675  279681       2
  279603  279609  279615  279624      10  279603  279609  279669  279672       3
  279603  279609  279669  279675      21  279603  279609 -279669  279675      22
  279603  279609 -279669  279675      23  279603  279609 -279669  279675       6
  279738  279735  279741  279747       2  279735  279741  279747  279753       1
  279735  279741 -279747  279753       4  279735  279741 -279747  279753       5
  279735  279741 -279747  279753       6  279735  279741  279747  279777       7
  279735  279741 -279747  279777       8  279735  279741 -279747  279777       9
  279735  279741 -279747  279777       6  279696  279687  279681  279735      10
  279696  279705  279714  279723      10  279687  279681  279735  279738       3
  279687  279681  279735  279741      11  279687  279681 -279735  279741      12
  279687  279681 -279735  279741      13  279687  279681 -279735  279741       6
  279687  279696  279705  279714      16  279687  279696 -279705  279714      17
  279687  279696 -279705  279714      18  279681  279687  279696  279705      16
  279681  279687 -279696  279705      17  279681  279687 -279696  279705      18
  279681  279735  279741  279747       2  279675  279681  279687  279696      10
  279675  279681  279735  279738       3  279675  279681  279735  279741      21
  279675  279681 -279735  279741      22  279675  279681 -279735  279741      23
  279675  279681 -279735  279741       6  279780  279777  279783  279789       2
  279777  279783  279789  279795       1  279777  279783 -279789  279795       4
  279777  279783 -279789  279795       5  279777  279783 -279789  279795       6
  279777  279783  279789  279828       7  279777  279783 -279789  279828       8
  279777  279783 -279789  279828       9  279777  279783 -279789  279828       6
  279762  279753  279747  279777     153  279762  279753 -279747  279777     154
  279762  279753 -279747  279777     155  279762  279753 -279747  279777     156
  279753  279747  279777  279780       3  279753  279747  279777  279783      11
  279753  279747 -279777  279783      12  279753  279747 -279777  279783      13
  279753  279747 -279777  279783       6  279747  279753  279762  279765       7
  279747  279753  279762  279768     157  279747  279753 -279762  279768     158
  279747  279753 -279762  279768     159  279747  279753 -279762  279768     160
  279747  279777  279783  279789       2  279741  279747  279753  279762     161
  279741  279747 -279753  279762     162  279741  279747 -279753  279762     155
  279741  279747 -279753  279762     163  279741  279747  279777  279780       3
  279741  279747  279777  279783      21  279741  279747 -279777  279783      22
  279741  279747 -279777  279783      23  279741  279747 -279777  279783       6
  279831  279828  279834  279840       2  279828  279834  279840  279846       1
  279828  279834 -279840  279846       4  279828  279834 -279840  279846       5
  279828  279834 -279840  279846       6  279828  279834  279840  279885       7
  279828  279834 -279840  279885       8  279828  279834 -279840  279885       9
  279828  279834 -279840  279885       6  279804  279795  279789  279828      64
  279804  279795 -279789  279828      65  279804  279795 -279789  279828      54
  279804  279795 -279789  279828      66  279795  279789  279828  279831       3
  279795  279789  279828  279834      11  279795  279789 -279828  279834      12
  279795  279789 -279828  279834      13  279795  279789 -279828  279834       6
  279795  279804  279813  279816       7  279795  279804  279813  279819      78
  279795  279804 -279813  279819      79  279795  279804 -279813  279819      80
  279795  279804 -279813  279819      81  279789  279795  279804  279813      82
  279789  279795 -279804  279813      83  279789  279795 -279804  279813      84
  279789  279795 -279804  279813      85  279789  279828  279834  279840       2
  279783  279789  279795  279804      75  279783  279789 -279795  279804      76
  279783  279789 -279795  279804      54  279783  279789 -279795  279804      77
  279783  279789  279828  279831       3  279783  279789  279828  279834      21
  279783  279789 -279828  279834      22  279783  279789 -279828  279834      23
  279783  279789 -279828  279834       6  279888  279885  279891  279897       2
  279885  279891  279897  279903       1  279885  279891 -279897  279903       4
  279885  279891 -279897  279903       5  279885  279891 -279897  279903       6
  279885  279891  279897  279951       7  279885  279891 -279897  279951       8
  279885  279891 -279897  279951       9  279885  279891 -279897  279951       6
  279855  279846  279840  279885      52  279855  279846 -279840  279885      53
  279855  279846 -279840  279885      54  279855  279846 -279840  279885      55
  279846  279840  279885  279888       3  279846  279840  279885  279891      11
  279846  279840 -279885  279891      12  279846  279840 -279885  279891      13
  279846  279840 -279885  279891       6  279840  279846  279855  279861      56
  279840  279846 -279855  279861      57  279840  279846 -279855  279861      58
  279840  279846 -279855  279861      59  279840  279846  279855  279873      56
  279840  279846 -279855  279873      57  279840  279846 -279855  279873      58
  279840  279846 -279855  279873      59  279840  279885  279891  279897       2
  279834  279840  279846  279855      60  279834  279840 -279846  279855      61
  279834  279840 -279846  279855      54  279834  279840 -279846  279855      62
  279834  279840  279885  279888       3  279834  279840  279885  279891      21
  279834  279840 -279885  279891      22  279834  279840 -279885  279891      23
  279834  279840 -279885  279891       6  279954  279951  279957  279963       2
  279951  279957  279963  279969       1  279951  279957 -279963  279969       4
  279951  279957 -279963  279969       5  279951  279957 -279963  279969       6
  279951  279957  279963  279987       7  279951  279957 -279963  279987       8
  279951  279957 -279963  279987       9  279951  279957 -279963  279987       6
  279912  279903  279897  279951      10  279912  279921  279930  279939      10
  279903  279897  279951  279954       3  279903  279897  279951  279957      11
  279903  279897 -279951  279957      12  279903  279897 -279951  279957      13
  279903  279897 -279951  279957       6  279903  279912  279921  279930      16
  279903  279912 -279921  279930      17  279903  279912 -279921  279930      18
  279897  279903  279912  279921      16  279897  279903 -279912  279921      17
  279897  279903 -279912  279921      18  279897  279951  279957  279963       2
  279891  279897  279903  279912      10  279891  279897  279951  279954       3
  279891  279897  279951  279957      21  279891  279897 -279951  279957      22
  279891  279897 -279951  279957      23  279891  279897 -279951  279957       6
  279990  279987  279993  279999       2  279987  279993  279999  280005       1
  279987  279993 -279999  280005       4  279987  279993 -279999  280005       5
  279987  279993 -279999  280005       6  279987  279993  279999  280038       7
  279987  279993 -279999  280038       8  279987  279993 -279999  280038       9
  279987  279993 -279999  280038       6  279978  279969  279963  279987      24
  279978  279969 -279963  279987      25  279978  279969 -279963  279987      26
  279978  279969 -279963  279987      27  279969  279963  279987  279990       3
  279969  279963  279987  279993      11  279969  279963 -279987  279993      12
  279969  279963 -279987  279993      13  279969  279963 -279987  279993       6
  279963  279969  279978  279981       7  279963  279969 -279978  279981      28
  279963  279969 -279978  279981      29  279963  279969 -279978  279981      30
  279963  279969  279978  279984       7  279963  279969 -279978  279984      28
  279963  279969 -279978  279984      29  279963  279969 -279978  279984      30
  279963  279987  279993  279999       2  279957  279963  279969  279978      31
  279957  279963 -279969  279978      32  279957  279963 -279969  279978      26
  279957  279963 -279969  279978      33  279957  279963  279987  279990       3
  279957  279963  279987  279993      21  279957  279963 -279987  279993      22
  279957  279963 -279987  279993      23  279957  279963 -279987  279993       6
  280041  280038  280044  280050       2  280038  280044  280050  280056       1
  280038  280044 -280050  280056       4  280038  280044 -280050  280056       5
  280038  280044 -280050  280056       6  280038  280044  280050  280068       7
  280038  280044 -280050  280068       8  280038  280044 -280050  280068       9
  280038  280044 -280050  280068       6  280014  280005  279999  280038      64
  280014  280005 -279999  280038      65  280014  280005 -279999  280038      54
  280014  280005 -279999  280038      66  280005  279999  280038  280041       3
  280005  279999  280038  280044      11  280005  279999 -280038  280044      12
  280005  279999 -280038  280044      13  280005  279999 -280038  280044       6
  280005  280014  280023  280026      67  280005  280014 -280023  280026      68
  280005  280014 -280023  280026      69  280005  280014 -280023  280026      70
  279999  280005  280014  280023      71  279999  280005 -280014  280023      72
  279999  280005 -280014  280023      73  279999  280005 -280014  280023      74
  279999  280038  280044  280050       2  279993  279999  280005  280014      75
  279993  279999 -280005  280014      76  279993  279999 -280005  280014      54
  279993  279999 -280005  280014      77  279993  279999  280038  280041       3
  279993  279999  280038  280044      21  279993  279999 -280038  280044      22
  279993  279999 -280038  280044      23  279993  279999 -280038  280044       6
  280071  280068  280074  280080       2  280068  280074  280080  280086       1
  280068  280074 -280080  280086       4  280068  280074 -280080  280086       5
  280068  280074 -280080  280086       6  280068  280074  280080  280125       7
  280068  280074 -280080  280125       8  280068  280074 -280080  280125       9
  280068  280074 -280080  280125       6  280056  280050  280068  280071       3
  280056  280050  280068  280074      11  280056  280050 -280068  280074      12
  280056  280050 -280068  280074      13  280056  280050 -280068  280074       6
  280050  280068  280074  280080       2  280044  280050  280068  280071       3
  280044  280050  280068  280074      21  280044  280050 -280068  280074      22
  280044  280050 -280068  280074      23  280044  280050 -280068  280074       6
  280128  280125  280131  280137       2  280125  280131  280137  280143       1
  280125  280131 -280137  280143       4  280125  280131 -280137  280143       5
  280125  280131 -280137  280143       6  280125  280131  280137  280155       7
  280125  280131 -280137  280155       8  280125  280131 -280137  280155       9
  280125  280131 -280137  280155       6  280104  280086  280080  280125     103
  280104  280086 -280080  280125     104  280104  280086 -280080  280125     105
  280104  280086 -280080  280125     106  280092  280086  280080  280125      34
  280092  280086 -280080  280125      35  280092  280086 -280080  280125      36
  280092  280086 -280080  280125      37  280092  280086  280104  280113     107
  280092  280086 -280104  280113     108  280092  280086 -280104  280113     109
  280092  280086 -280104  280113     110  280086  280080  280125  280128       3
  280086  280080  280125  280131      11  280086  280080 -280125  280131      12
  280086  280080 -280125  280131      13  280086  280080 -280125  280131       6
  280080  280086  280104  280113     111  280080  280086 -280104  280113     112
  280080  280086 -280104  280113     109  280080  280086 -280104  280113     113
  280080  280125  280131  280137       2  280074  280080  280086  280092      38
  280074  280080 -280086  280092      39  280074  280080 -280086  280092      36
  280074  280080 -280086  280092      40  280074  280080  280086  280104     114
  280074  280080 -280086  280104     115  280074  280080 -280086  280104     105
  280074  280080 -280086  280104     116  280074  280080  280125  280128       3
  280074  280080  280125  280131      21  280074  280080 -280125  280131      22
  280074  280080 -280125  280131      23  280074  280080 -280125  280131       6
  280158  280155  280161  280167       2  280155  280161  280167  280173       1
  280155  280161 -280167  280173       4  280155  280161 -280167  280173       5
  280155  280161 -280167  280173       6  280155  280161  280167  280197       7
  280155  280161 -280167  280197       8  280155  280161 -280167  280197       9
  280155  280161 -280167  280197       6  280143  280137  280155  280158       3
  280143  280137  280155  280161      11  280143  280137 -280155  280161      12
  280143  280137 -280155  280161      13  280143  280137 -280155  280161       6
  280137  280155  280161  280167       2  280131  280137  280155  280158       3
  280131  280137  280155  280161      21  280131  280137 -280155  280161      22
  280131  280137 -280155  280161      23  280131  280137 -280155  280161       6
  280200  280197  280203  280209       2  280197  280203  280209  280218       7
  280197  280203 -280209  280218       8  280197  280203 -280209  280218       9
  280197  280203 -280209  280218       6  280191  280173  280167  280197      86
  280191  280173 -280167  280197      87  280191  280173 -280167  280197      88
  280191  280173 -280167  280197      89  280179  280173  280167  280197      34
  280179  280173 -280167  280197      35  280179  280173 -280167  280197      36
  280179  280173 -280167  280197      37  280173  280167  280197  280200       3
  280173  280167  280197  280203      11  280173  280167 -280197  280203      12
  280173  280167 -280197  280203      13  280173  280167 -280197  280203       6
  280167  280197  280203  280209       2  280161  280167  280173  280179      38
  280161  280167 -280173  280179      39  280161  280167 -280173  280179      36
  280161  280167 -280173  280179      40  280161  280167  280173  280191      99
  280161  280167 -280173  280191     100  280161  280167 -280173  280191      88
  280161  280167 -280173  280191     101  280161  280167  280197  280200       3
  280161  280167  280197  280203      21  280161  280167 -280197  280203      22
  280161  280167 -280197  280203      23  280161  280167 -280197  280203       6
  280221  280218  280224  280230       2  280218  280224  280230  280239       7
  280218  280224 -280230  280239       8  280218  280224 -280230  280239       9
  280218  280224 -280230  280239       6  280209  280218  280224  280230       2
  280203  280209  280218  280221       3  280203  280209  280218  280224      21
  280203  280209 -280218  280224      22  280203  280209 -280218  280224      23
  280203  280209 -280218  280224       6  280242  280239  280245  280251       2
  280239  280245  280251  280257       1  280239  280245 -280251  280257       4
  280239  280245 -280251  280257       5  280239  280245 -280251  280257       6
  280239  280245  280251  280269       7  280239  280245 -280251  280269       8
  280239  280245 -280251  280269       9  280239  280245 -280251  280269       6
  280230  280239  280245  280251       2  280224  280230  280239  280242       3
  280224  280230  280239  280245      21  280224  280230 -280239  280245      22
  280224  280230 -280239  280245      23  280224  280230 -280239  280245       6
  280272  280269  280275  280281       2  280269  280275  280281  280287       1
  280269  280275 -280281  280287       4  280269  280275 -280281  280287       5
  280269  280275 -280281  280287       6  280269  280275  280281  280317       7
  280269  280275 -280281  280317       8  280269  280275 -280281  280317       9
  280269  280275 -280281  280317       6  280257  280251  280269  280272       3
  280257  280251  280269  280275      11  280257  280251 -280269  280275      12
  280257  280251 -280269  280275      13  280257  280251 -280269  280275       6
  280251  280269  280275  280281       2  280245  280251  280269  280272       3
  280245  280251  280269  280275      21  280245  280251 -280269  280275      22
  280245  280251 -280269  280275      23  280245  280251 -280269  280275       6
  280320  280317  280323  280329       2  280317  280323  280329  280335       1
  280317  280323 -280329  280335       4  280317  280323 -280329  280335       5
  280317  280323 -280329  280335       6  280317  280323  280329  280377       7
  280317  280323 -280329  280377       8  280317  280323 -280329  280377       9
  280317  280323 -280329  280377       6  280305  280287  280281  280317      34
  280305  280287 -280281  280317      35  280305  280287 -280281  280317      36
  280305  280287 -280281  280317      37  280293  280287  280281  280317      34
  280293  280287 -280281  280317      35  280293  280287 -280281  280317      36
  280293  280287 -280281  280317      37  280287  280281  280317  280320       3
  280287  280281  280317  280323      11  280287  280281 -280317  280323      12
  280287  280281 -280317  280323      13  280287  280281 -280317  280323       6
  280281  280317  280323  280329       2  280275  280281  280287  280293      38
  280275  280281 -280287  280293      39  280275  280281 -280287  280293      36
  280275  280281 -280287  280293      40  280275  280281  280287  280305      38
  280275  280281 -280287  280305      39  280275  280281 -280287  280305      36
  280275  280281 -280287  280305      40  280275  280281  280317  280320       3
  280275  280281  280317  280323      21  280275  280281 -280317  280323      22
  280275  280281 -280317  280323      23  280275  280281 -280317  280323       6
  280380  280377  280383  280389       2  280377  280383  280389  280398       7
  280377  280383 -280389  280398       8  280377  280383 -280389  280398       9
  280377  280383 -280389  280398       6  280353  280347  280344  280371      41
  280353  280359 -280365  280371      41  280347  280344  280371  280365      41
  280347  280353 -280359  280365      41  280344  280335  280329  280377      42
  280344  280335 -280329  280377      43  280344  280335 -280329  280377      44
  280344  280335 -280329  280377      45  280344  280347  280353  280359      41
  280344  280371 -280365  280359      41  280335  280329  280377  280380       3
  280335  280329  280377  280383      11  280335  280329 -280377  280383      12
  280335  280329 -280377  280383      13  280335  280329 -280377  280383       6
  280335  280344  280347  280353      41  280335  280344  280371  280365      41
  280329  280335  280344  280347       7  280329  280335 -280344  280347      46
  280329  280335 -280344  280347      29  280329  280335 -280344  280347      47
  280329  280335  280344  280371       7  280329  280335 -280344  280371      46
  280329  280335 -280344  280371      29  280329  280335 -280344  280371      47
  280329  280377  280383  280389       2  280323  280329  280335  280344      48
  280323  280329 -280335  280344      49  280323  280329 -280335  280344      44
  280323  280329 -280335  280344      50  280323  280329  280377  280380       3
  280323  280329  280377  280383      21  280323  280329 -280377  280383      22
  280323  280329 -280377  280383      23  280323  280329 -280377  280383       6
  280401  280398  280404  280410       2  280398  280404  280410  280416       1
  280398  280404 -280410  280416       4  280398  280404 -280410  280416       5
  280398  280404 -280410  280416       6  280398  280404  280410  280443       7
  280398  280404 -280410  280443       8  280398  280404 -280410  280443       9
  280398  280404 -280410  280443       6  280389  280398  280404  280410       2
  280383  280389  280398  280401       3  280383  280389  280398  280404      21
  280383  280389 -280398  280404      22  280383  280389 -280398  280404      23
  280383  280389 -280398  280404       6  280446  280443  280449  280455       2
  280443  280449  280455  280461       1  280443  280449 -280455  280461       4
  280443  280449 -280455  280461       5  280443  280449 -280455  280461       6
  280443  280449  280455  280488       7  280443  280449 -280455  280488       8
  280443  280449 -280455  280488       9  280443  280449 -280455  280488       6
  280425  280416  280410  280443      64  280425  280416 -280410  280443      65
  280425  280416 -280410  280443      54  280425  280416 -280410  280443      66
  280416  280410  280443  280446       3  280416  280410  280443  280449      11
  280416  280410 -280443  280449      12  280416  280410 -280443  280449      13
  280416  280410 -280443  280449       6  280416  280425  280434  280437     117
  280416  280425 -280434  280437     118  280416  280425  280434  280440     117
  280416  280425 -280434  280440     118  280410  280416  280425  280434     119
  280410  280416 -280425  280434     120  280410  280416 -280425  280434     121
  280410  280416 -280425  280434     122  280410  280443  280449  280455       2
  280404  280410  280416  280425      75  280404  280410 -280416  280425      76
  280404  280410 -280416  280425      54  280404  280410 -280416  280425      77
  280404  280410  280443  280446       3  280404  280410  280443  280449      21
  280404  280410 -280443  280449      22  280404  280410 -280443  280449      23
  280404  280410 -280443  280449       6  280491  280488  280494  280500       2
  280488  280494  280500  280509       7  280488  280494 -280500  280509       8
  280488  280494 -280500  280509       9  280488  280494 -280500  280509       6
  280470  280461  280455  280488      64  280470  280461 -280455  280488      65
  280470  280461 -280455  280488      54  280470  280461 -280455  280488      66
  280461  280455  280488  280491       3  280461  280455  280488  280494      11
  280461  280455 -280488  280494      12  280461  280455 -280488  280494      13
  280461  280455 -280488  280494       6  280461  280470  280479  280482     117
  280461  280470 -280479  280482     118  280461  280470  280479  280485     117
  280461  280470 -280479  280485     118  280455  280461  280470  280479     119
  280455  280461 -280470  280479     120  280455  280461 -280470  280479     121
  280455  280461 -280470  280479     122  280455  280488  280494  280500       2
  280449  280455  280461  280470      75  280449  280455 -280461  280470      76
  280449  280455 -280461  280470      54  280449  280455 -280461  280470      77
  280449  280455  280488  280491       3  280449  280455  280488  280494      21
  280449  280455 -280488  280494      22  280449  280455 -280488  280494      23
  280449  280455 -280488  280494       6  280512  280509  280515  280521       2
  280509  280515  280521  280527       1  280509  280515 -280521  280527       4
  280509  280515 -280521  280527       5  280509  280515 -280521  280527       6
  280509  280515  280521  280566       7  280509  280515 -280521  280566       8
  280509  280515 -280521  280566       9  280509  280515 -280521  280566       6
  280500  280509  280515  280521       2  280494  280500  280509  280512       3
  280494  280500  280509  280515      21  280494  280500 -280509  280515      22
  280494  280500 -280509  280515      23  280494  280500 -280509  280515       6
  280569  280566  280572  280578       2  280566  280572  280578  280584       1
  280566  280572 -280578  280584       4  280566  280572 -280578  280584       5
  280566  280572 -280578  280584       6  280566  280572  280578  280608       7
  280566  280572 -280578  280608       8  280566  280572 -280578  280608       9
  280566  280572 -280578  280608       6  280536  280527  280521  280566      52
  280536  280527 -280521  280566      53  280536  280527 -280521  280566      54
  280536  280527 -280521  280566      55  280527  280521  280566  280569       3
  280527  280521  280566  280572      11  280527  280521 -280566  280572      12
  280527  280521 -280566  280572      13  280527  280521 -280566  280572       6
  280521  280527  280536  280542      56  280521  280527 -280536  280542      57
  280521  280527 -280536  280542      58  280521  280527 -280536  280542      59
  280521  280527  280536  280554      56  280521  280527 -280536  280554      57
  280521  280527 -280536  280554      58  280521  280527 -280536  280554      59
  280521  280566  280572  280578       2  280515  280521  280527  280536      60
  280515  280521 -280527  280536      61  280515  280521 -280527  280536      54
  280515  280521 -280527  280536      62  280515  280521  280566  280569       3
  280515  280521  280566  280572      21  280515  280521 -280566  280572      22
  280515  280521 -280566  280572      23  280515  280521 -280566  280572       6
  280611  280608  280614  280620       2  280608  280614  280620  280626       1
  280608  280614 -280620  280626       4  280608  280614 -280620  280626       5
  280608  280614 -280620  280626       6  280608  280614  280620  280665       7
  280608  280614 -280620  280665       8  280608  280614 -280620  280665       9
  280608  280614 -280620  280665       6  280602  280584  280578  280608      86
  280602  280584 -280578  280608      87  280602  280584 -280578  280608      88
  280602  280584 -280578  280608      89  280590  280584  280578  280608      34
  280590  280584 -280578  280608      35  280590  280584 -280578  280608      36
  280590  280584 -280578  280608      37  280584  280578  280608  280611       3
  280584  280578  280608  280614      11  280584  280578 -280608  280614      12
  280584  280578 -280608  280614      13  280584  280578 -280608  280614       6
  280578  280608  280614  280620       2  280572  280578  280584  280590      38
  280572  280578 -280584  280590      39  280572  280578 -280584  280590      36
  280572  280578 -280584  280590      40  280572  280578  280584  280602      99
  280572  280578 -280584  280602     100  280572  280578 -280584  280602      88
  280572  280578 -280584  280602     101  280572  280578  280608  280611       3
  280572  280578  280608  280614      21  280572  280578 -280608  280614      22
  280572  280578 -280608  280614      23  280572  280578 -280608  280614       6
  280668  280665  280671  280677       2  280665  280671  280677  280683       1
  280665  280671 -280677  280683       4  280665  280671 -280677  280683       5
  280665  280671 -280677  280683       6  280665  280671  280677  280707       7
  280665  280671 -280677  280707       8  280665  280671 -280677  280707       9
  280665  280671 -280677  280707       6  280635  280626  280620  280665      52
  280635  280626 -280620  280665      53  280635  280626 -280620  280665      54
  280635  280626 -280620  280665      55  280626  280620  280665  280668       3
  280626  280620  280665  280671      11  280626  280620 -280665  280671      12
  280626  280620 -280665  280671      13  280626  280620 -280665  280671       6
  280620  280626  280635  280641      56  280620  280626 -280635  280641      57
  280620  280626 -280635  280641      58  280620  280626 -280635  280641      59
  280620  280626  280635  280653      56  280620  280626 -280635  280653      57
  280620  280626 -280635  280653      58  280620  280626 -280635  280653      59
  280620  280665  280671  280677       2  280614  280620  280626  280635      60
  280614  280620 -280626  280635      61  280614  280620 -280626  280635      54
  280614  280620 -280626  280635      62  280614  280620  280665  280668       3
  280614  280620  280665  280671      21  280614  280620 -280665  280671      22
  280614  280620 -280665  280671      23  280614  280620 -280665  280671       6
  280710  280707  280713  280719       2  280707  280713  280719  280725       1
  280707  280713 -280719  280725       4  280707  280713 -280719  280725       5
  280707  280713 -280719  280725       6  280707  280713  280719  280764       7
  280707  280713 -280719  280764       8  280707  280713 -280719  280764       9
  280707  280713 -280719  280764       6  280692  280683  280677  280707     153
  280692  280683 -280677  280707     154  280692  280683 -280677  280707     155
  280692  280683 -280677  280707     156  280683  280677  280707  280710       3
  280683  280677  280707  280713      11  280683  280677 -280707  280713      12
  280683  280677 -280707  280713      13  280683  280677 -280707  280713       6
  280677  280683  280692  280695       7  280677  280683  280692  280698     157
  280677  280683 -280692  280698     158  280677  280683 -280692  280698     159
  280677  280683 -280692  280698     160  280677  280707  280713  280719       2
  280671  280677  280683  280692     161  280671  280677 -280683  280692     162
  280671  280677 -280683  280692     155  280671  280677 -280683  280692     163
  280671  280677  280707  280710       3  280671  280677  280707  280713      21
  280671  280677 -280707  280713      22  280671  280677 -280707  280713      23
  280671  280677 -280707  280713       6  280767  280764  280770  280776       2
  280764  280770  280776  280782       1  280764  280770 -280776  280782       4
  280764  280770 -280776  280782       5  280764  280770 -280776  280782       6
  280764  280770  280776  280809       7  280764  280770 -280776  280809       8
  280764  280770 -280776  280809       9  280764  280770 -280776  280809       6
  280734  280725  280719  280764      52  280734  280725 -280719  280764      53
  280734  280725 -280719  280764      54  280734  280725 -280719  280764      55
  280725  280719  280764  280767       3  280725  280719  280764  280770      11
  280725  280719 -280764  280770      12  280725  280719 -280764  280770      13
  280725  280719 -280764  280770       6  280719  280725  280734  280740      56
  280719  280725 -280734  280740      57  280719  280725 -280734  280740      58
  280719  280725 -280734  280740      59  280719  280725  280734  280752      56
  280719  280725 -280734  280752      57  280719  280725 -280734  280752      58
  280719  280725 -280734  280752      59  280719  280764  280770  280776       2
  280713  280719  280725  280734      60  280713  280719 -280725  280734      61
  280713  280719 -280725  280734      54  280713  280719 -280725  280734      62
  280713  280719  280764  280767       3  280713  280719  280764  280770      21
  280713  280719 -280764  280770      22  280713  280719 -280764  280770      23
  280713  280719 -280764  280770       6  280812  280809  280815  280821       2
  280809  280815  280821  280827       1  280809  280815 -280821  280827       4
  280809  280815 -280821  280827       5  280809  280815 -280821  280827       6
  280809  280815  280821  280845       7  280809  280815 -280821  280845       8
  280809  280815 -280821  280845       9  280809  280815 -280821  280845       6
  280791  280782  280776  280809      64  280791  280782 -280776  280809      65
  280791  280782 -280776  280809      54  280791  280782 -280776  280809      66
  280782  280776  280809  280812       3  280782  280776  280809  280815      11
  280782  280776 -280809  280815      12  280782  280776 -280809  280815      13
  280782  280776 -280809  280815       6  280782  280791  280800  280803     117
  280782  280791 -280800  280803     118  280782  280791  280800  280806     117
  280782  280791 -280800  280806     118  280776  280782  280791  280800     119
  280776  280782 -280791  280800     120  280776  280782 -280791  280800     121
  280776  280782 -280791  280800     122  280776  280809  280815  280821       2
  280770  280776  280782  280791      75  280770  280776 -280782  280791      76
  280770  280776 -280782  280791      54  280770  280776 -280782  280791      77
  280770  280776  280809  280812       3  280770  280776  280809  280815      21
  280770  280776 -280809  280815      22  280770  280776 -280809  280815      23
  280770  280776 -280809  280815       6  280848  280845  280851  280857       2
  280845  280851  280857  280863       1  280845  280851 -280857  280863       4
  280845  280851 -280857  280863       5  280845  280851 -280857  280863       6
  280845  280851  280857  280893       7  280845  280851 -280857  280893       8
  280845  280851 -280857  280893       9  280845  280851 -280857  280893       6
  280836  280827  280821  280845      24  280836  280827 -280821  280845      25
  280836  280827 -280821  280845      26  280836  280827 -280821  280845      27
  280827  280821  280845  280848       3  280827  280821  280845  280851      11
  280827  280821 -280845  280851      12  280827  280821 -280845  280851      13
  280827  280821 -280845  280851       6  280821  280827  280836  280839       7
  280821  280827 -280836  280839      28  280821  280827 -280836  280839      29
  280821  280827 -280836  280839      30  280821  280827  280836  280842       7
  280821  280827 -280836  280842      28  280821  280827 -280836  280842      29
  280821  280827 -280836  280842      30  280821  280845  280851  280857       2
  280815  280821  280827  280836      31  280815  280821 -280827  280836      32
  280815  280821 -280827  280836      26  280815  280821 -280827  280836      33
  280815  280821  280845  280848       3  280815  280821  280845  280851      21
  280815  280821 -280845  280851      22  280815  280821 -280845  280851      23
  280815  280821 -280845  280851       6  280896  280893  280899  280905       2
  280893  280899  280905  280911       1  280893  280899 -280905  280911       4
  280893  280899 -280905  280911       5  280893  280899 -280905  280911       6
  280893  280899  280905  280944       7  280893  280899 -280905  280944       8
  280893  280899 -280905  280944       9  280893  280899 -280905  280944       6
  280881  280863  280857  280893      34  280881  280863 -280857  280893      35
  280881  280863 -280857  280893      36  280881  280863 -280857  280893      37
  280869  280863  280857  280893      34  280869  280863 -280857  280893      35
  280869  280863 -280857  280893      36  280869  280863 -280857  280893      37
  280863  280857  280893  280896       3  280863  280857  280893  280899      11
  280863  280857 -280893  280899      12  280863  280857 -280893  280899      13
  280863  280857 -280893  280899       6  280857  280893  280899  280905       2
  280851  280857  280863  280869      38  280851  280857 -280863  280869      39
  280851  280857 -280863  280869      36  280851  280857 -280863  280869      40
  280851  280857  280863  280881      38  280851  280857 -280863  280881      39
  280851  280857 -280863  280881      36  280851  280857 -280863  280881      40
  280851  280857  280893  280896       3  280851  280857  280893  280899      21
  280851  280857 -280893  280899      22  280851  280857 -280893  280899      23
  280851  280857 -280893  280899       6  280947  280944  280950  280953       2
  280947  280944  280950  280980       2  280944  280950  280953  280962       1
  280944  280950 -280953  280962     102  280944  280950 -280953  280962      13
  280944  280950 -280953  280962       6  280944  280950  280980  280971       1
  280944  280950 -280980  280971       4  280944  280950 -280980  280971       5
  280944  280950 -280980  280971       6  280944  280950  280980  280986       7
  280944  280950 -280980  280986       8  280944  280950 -280980  280986       9
  280944  280950 -280980  280986       6  280920  280911  280905  280944      64
  280920  280911 -280905  280944      65  280920  280911 -280905  280944      54
  280920  280911 -280905  280944      66  280911  280905  280944  280947       3
  280911  280905  280944  280950      11  280911  280905 -280944  280950      12
  280911  280905 -280944  280950      13  280911  280905 -280944  280950       6
  280911  280920  280929  280932       7  280911  280920  280929  280935      78
  280911  280920 -280929  280935      79  280911  280920 -280929  280935      80
  280911  280920 -280929  280935      81  280905  280911  280920  280929      82
  280905  280911 -280920  280929      83  280905  280911 -280920  280929      84
  280905  280911 -280920  280929      85  280905  280944  280950  280953       2
  280905  280944  280950  280980       2  280899  280905  280911  280920      75
  280899  280905 -280911  280920      76  280899  280905 -280911  280920      54
  280899  280905 -280911  280920      77  280899  280905  280944  280947       3
  280899  280905  280944  280950      21  280899  280905 -280944  280950      22
  280899  280905 -280944  280950      23  280899  280905 -280944  280950       6
  280989  280986  280992  280998       2  280986  280992  280998  281004       1
  280986  280992 -280998  281004       4  280986  280992 -280998  281004       5
  280986  280992 -280998  281004       6  280986  280992  280998  281037       7
  280986  280992 -280998  281037       8  280986  280992 -280998  281037       9
  280986  280992 -280998  281037       6  280980  280986  280992  280998       2
  280971  280980  280986  280989       3  280971  280980  280986  280992      11
  280971  280980 -280986  280992      12  280971  280980 -280986  280992      13
  280971  280980 -280986  280992       6  280962  280953 -280950  280980       3
  280962  280971  280980  280986      10  280953  280950 -280980  280971       3
  280953  280950  280980  280986       3  280953  280962 -280971  280980      16
  280953  280962 -280971  280980      17  280953  280962 -280971  280980      18
  280950  280953 -280962  280971      10  280950  280980 -280971  280962      10
  280950  280980  280986  280989       3  280950  280980  280986  280992      21
  280950  280980 -280986  280992      22  280950  280980 -280986  280992      23
  280950  280980 -280986  280992       6  281040  281037  281043  281049       2
  281037  281043  281049  281055       1  281037  281043 -281049  281055       4
  281037  281043 -281049  281055       5  281037  281043 -281049  281055       6
  281037  281043  281049  281073       7  281037  281043 -281049  281073       8
  281037  281043 -281049  281073       9  281037  281043 -281049  281073       6
  281019  281016 -281013  281031      51  281016  281013 -281031  281025     177
  281016  281019 -281025  281031     176  281013  281004  280998  281037     178
  281013  281004 -280998  281037     179  281013  281004 -280998  281037     180
  281013  281004 -280998  281037     181  281013  281016 -281019  281025     182
  281013  281031 -281025  281019     138  281004  280998  281037  281040       3
  281004  280998  281037  281043      11  281004  280998 -281037  281043      12
  281004  280998 -281037  281043      13  281004  280998 -281037  281043       6
  281004  281013  281016  281019      51  281004  281013  281031  281025     177
  280998  281004  281013  281016     183  280998  281004 -281013  281016     184
  280998  281004 -281013  281016     185  280998  281004 -281013  281016     186
  280998  281004  281013  281031       3  280998  281037  281043  281049       2
  280992  280998  281004  281013     187  280992  280998 -281004  281013     188
  280992  280998 -281004  281013     180  280992  280998 -281004  281013      33
  280992  280998  281037  281040       3  280992  280998  281037  281043      21
  280992  280998 -281037  281043      22  280992  280998 -281037  281043      23
  280992  280998 -281037  281043       6  281076  281073  281079  281085       2
  281073  281079  281085  281091       1  281073  281079 -281085  281091       4
  281073  281079 -281085  281091       5  281073  281079 -281085  281091       6
  281073  281079  281085  281130       7  281073  281079 -281085  281130       8
  281073  281079 -281085  281130       9  281073  281079 -281085  281130       6
  281064  281055  281049  281073      24  281064  281055 -281049  281073      25
  281064  281055 -281049  281073      26  281064  281055 -281049  281073      27
  281055  281049  281073  281076       3  281055  281049  281073  281079      11
  281055  281049 -281073  281079      12  281055  281049 -281073  281079      13
  281055  281049 -281073  281079       6  281049  281055  281064  281067       7
  281049  281055 -281064  281067      28  281049  281055 -281064  281067      29
  281049  281055 -281064  281067      30  281049  281055  281064  281070       7
  281049  281055 -281064  281070      28  281049  281055 -281064  281070      29
  281049  281055 -281064  281070      30  281049  281073  281079  281085       2
  281043  281049  281055  281064      31  281043  281049 -281055  281064      32
  281043  281049 -281055  281064      26  281043  281049 -281055  281064      33
  281043  281049  281073  281076       3  281043  281049  281073  281079      21
  281043  281049 -281073  281079      22  281043  281049 -281073  281079      23
  281043  281049 -281073  281079       6  281133  281130  281136  281142       2
  281130  281136  281142  281151       7  281130  281136 -281142  281151       8
  281130  281136 -281142  281151       9  281130  281136 -281142  281151       6
  281100  281091  281085  281130      52  281100  281091 -281085  281130      53
  281100  281091 -281085  281130      54  281100  281091 -281085  281130      55
  281091  281085  281130  281133       3  281091  281085  281130  281136      11
  281091  281085 -281130  281136      12  281091  281085 -281130  281136      13
  281091  281085 -281130  281136       6  281085  281091  281100  281106      56
  281085  281091 -281100  281106      57  281085  281091 -281100  281106      58
  281085  281091 -281100  281106      59  281085  281091  281100  281118      56
  281085  281091 -281100  281118      57  281085  281091 -281100  281118      58
  281085  281091 -281100  281118      59  281085  281130  281136  281142       2
  281079  281085  281091  281100      60  281079  281085 -281091  281100      61
  281079  281085 -281091  281100      54  281079  281085 -281091  281100      62
  281079  281085  281130  281133       3  281079  281085  281130  281136      21
  281079  281085 -281130  281136      22  281079  281085 -281130  281136      23
  281079  281085 -281130  281136       6  281154  281151  281157  281163       2
  281151  281157  281163  281169       1  281151  281157 -281163  281169       4
  281151  281157 -281163  281169       5  281151  281157 -281163  281169       6
  281151  281157  281163  281217       7  281151  281157 -281163  281217       8
  281151  281157 -281163  281217       9  281151  281157 -281163  281217       6
  281142  281151  281157  281163       2  281136  281142  281151  281154       3
  281136  281142  281151  281157      21  281136  281142 -281151  281157      22
  281136  281142 -281151  281157      23  281136  281142 -281151  281157       6
  281220  281217  281223  281229       2  281217  281223  281229  281235       1
  281217  281223 -281229  281235       4  281217  281223 -281229  281235       5
  281217  281223 -281229  281235       6  281217  281223  281229  281265       7
  281217  281223 -281229  281265       8  281217  281223 -281229  281265       9
  281217  281223 -281229  281265       6  281178  281169  281163  281217      10
  281178  281187  281196  281205      10  281169  281163  281217  281220       3
  281169  281163  281217  281223      11  281169  281163 -281217  281223      12
  281169  281163 -281217  281223      13  281169  281163 -281217  281223       6
  281169  281178  281187  281196      16  281169  281178 -281187  281196      17
  281169  281178 -281187  281196      18  281163  281169  281178  281187      16
  281163  281169 -281178  281187      17  281163  281169 -281178  281187      18
  281163  281217  281223  281229       2  281157  281163  281169  281178      10
  281157  281163  281217  281220       3  281157  281163  281217  281223      21
  281157  281163 -281217  281223      22  281157  281163 -281217  281223      23
  281157  281163 -281217  281223       6  281268  281265  281271  281277       2
  281265  281271  281277  281286       7  281265  281271 -281277  281286       8
  281265  281271 -281277  281286       9  281265  281271 -281277  281286       6
  281253  281235  281229  281265      34  281253  281235 -281229  281265      35
  281253  281235 -281229  281265      36  281253  281235 -281229  281265      37
  281241  281235  281229  281265      34  281241  281235 -281229  281265      35
  281241  281235 -281229  281265      36  281241  281235 -281229  281265      37
  281235  281229  281265  281268       3  281235  281229  281265  281271      11
  281235  281229 -281265  281271      12  281235  281229 -281265  281271      13
  281235  281229 -281265  281271       6  281229  281265  281271  281277       2
  281223  281229  281235  281241      38  281223  281229 -281235  281241      39
  281223  281229 -281235  281241      36  281223  281229 -281235  281241      40
  281223  281229  281235  281253      38  281223  281229 -281235  281253      39
  281223  281229 -281235  281253      36  281223  281229 -281235  281253      40
  281223  281229  281265  281268       3  281223  281229  281265  281271      21
  281223  281229 -281265  281271      22  281223  281229 -281265  281271      23
  281223  281229 -281265  281271       6  281289  281286  281292  281298       2
  281286  281292  281298  281304       1  281286  281292 -281298  281304       4
  281286  281292 -281298  281304       5  281286  281292 -281298  281304       6
  281286  281292  281298  281331       7  281286  281292 -281298  281331       8
  281286  281292 -281298  281331       9  281286  281292 -281298  281331       6
  281277  281286  281292  281298       2  281271  281277  281286  281289       3
  281271  281277  281286  281292      21  281271  281277 -281286  281292      22
  281271  281277 -281286  281292      23  281271  281277 -281286  281292       6
  281334  281331  281337  281343       2  281331  281337  281343  281349       1
  281331  281337 -281343  281349       4  281331  281337 -281343  281349       5
  281331  281337 -281343  281349       6  281331  281337  281343  281379       7
  281331  281337 -281343  281379       8  281331  281337 -281343  281379       9
  281331  281337 -281343  281379       6  281313  281304  281298  281331      64
  281313  281304 -281298  281331      65  281313  281304 -281298  281331      54
  281313  281304 -281298  281331      66  281304  281298  281331  281334       3
  281304  281298  281331  281337      11  281304  281298 -281331  281337      12
  281304  281298 -281331  281337      13  281304  281298 -281331  281337       6
  281304  281313  281322  281325     117  281304  281313 -281322  281325     118
  281304  281313  281322  281328     117  281304  281313 -281322  281328     118
  281298  281304  281313  281322     119  281298  281304 -281313  281322     120
  281298  281304 -281313  281322     121  281298  281304 -281313  281322     122
  281298  281331  281337  281343       2  281292  281298  281304  281313      75
  281292  281298 -281304  281313      76  281292  281298 -281304  281313      54
  281292  281298 -281304  281313      77  281292  281298  281331  281334       3
  281292  281298  281331  281337      21  281292  281298 -281331  281337      22
  281292  281298 -281331  281337      23  281292  281298 -281331  281337       6
  281382  281379  281385  281391       2  281379  281385  281391  281397       1
  281379  281385 -281391  281397       4  281379  281385 -281391  281397       5
  281379  281385 -281391  281397       6  281379  281385  281391  281436       7
  281379  281385 -281391  281436       8  281379  281385 -281391  281436       9
  281379  281385 -281391  281436       6  281367  281349  281343  281379      34
  281367  281349 -281343  281379      35  281367  281349 -281343  281379      36
  281367  281349 -281343  281379      37  281355  281349  281343  281379      34
  281355  281349 -281343  281379      35  281355  281349 -281343  281379      36
  281355  281349 -281343  281379      37  281349  281343  281379  281382       3
  281349  281343  281379  281385      11  281349  281343 -281379  281385      12
  281349  281343 -281379  281385      13  281349  281343 -281379  281385       6
  281343  281379  281385  281391       2  281337  281343  281349  281355      38
  281337  281343 -281349  281355      39  281337  281343 -281349  281355      36
  281337  281343 -281349  281355      40  281337  281343  281349  281367      38
  281337  281343 -281349  281367      39  281337  281343 -281349  281367      36
  281337  281343 -281349  281367      40  281337  281343  281379  281382       3
  281337  281343  281379  281385      21  281337  281343 -281379  281385      22
  281337  281343 -281379  281385      23  281337  281343 -281379  281385       6
  281439  281436  281442  281448       2  281436  281442  281448  281454       1
  281436  281442 -281448  281454       4  281436  281442 -281448  281454       5
  281436  281442 -281448  281454       6  281436  281442  281448  281484       7
  281436  281442 -281448  281484       8  281436  281442 -281448  281484       9
  281436  281442 -281448  281484       6  281415  281397  281391  281436     103
  281415  281397 -281391  281436     104  281415  281397 -281391  281436     105
  281415  281397 -281391  281436     106  281403  281397  281391  281436      34
  281403  281397 -281391  281436      35  281403  281397 -281391  281436      36
  281403  281397 -281391  281436      37  281403  281397  281415  281424     107
  281403  281397 -281415  281424     108  281403  281397 -281415  281424     109
  281403  281397 -281415  281424     110  281397  281391  281436  281439       3
  281397  281391  281436  281442      11  281397  281391 -281436  281442      12
  281397  281391 -281436  281442      13  281397  281391 -281436  281442       6
  281391  281397  281415  281424     111  281391  281397 -281415  281424     112
  281391  281397 -281415  281424     109  281391  281397 -281415  281424     113
  281391  281436  281442  281448       2  281385  281391  281397  281403      38
  281385  281391 -281397  281403      39  281385  281391 -281397  281403      36
  281385  281391 -281397  281403      40  281385  281391  281397  281415     114
  281385  281391 -281397  281415     115  281385  281391 -281397  281415     105
  281385  281391 -281397  281415     116  281385  281391  281436  281439       3
  281385  281391  281436  281442      21  281385  281391 -281436  281442      22
  281385  281391 -281436  281442      23  281385  281391 -281436  281442       6
  281487  281484  281490  281496       2  281484  281490  281496  281502       1
  281484  281490 -281496  281502       4  281484  281490 -281496  281502       5
  281484  281490 -281496  281502       6  281484  281490  281496  281526       7
  281484  281490 -281496  281526       8  281484  281490 -281496  281526       9
  281484  281490 -281496  281526       6  281472  281454  281448  281484      34
  281472  281454 -281448  281484      35  281472  281454 -281448  281484      36
  281472  281454 -281448  281484      37  281460  281454  281448  281484      34
  281460  281454 -281448  281484      35  281460  281454 -281448  281484      36
  281460  281454 -281448  281484      37  281454  281448  281484  281487       3
  281454  281448  281484  281490      11  281454  281448 -281484  281490      12
  281454  281448 -281484  281490      13  281454  281448 -281484  281490       6
  281448  281484  281490  281496       2  281442  281448  281454  281460      38
  281442  281448 -281454  281460      39  281442  281448 -281454  281460      36
  281442  281448 -281454  281460      40  281442  281448  281454  281472      38
  281442  281448 -281454  281472      39  281442  281448 -281454  281472      36
  281442  281448 -281454  281472      40  281442  281448  281484  281487       3
  281442  281448  281484  281490      21  281442  281448 -281484  281490      22
  281442  281448 -281484  281490      23  281442  281448 -281484  281490       6
  281529  281526  281532  281538       2  281526  281532  281538  281544       1
  281526  281532 -281538  281544       4  281526  281532 -281538  281544       5
  281526  281532 -281538  281544       6  281526  281532  281538  281592       7
  281526  281532 -281538  281592       8  281526  281532 -281538  281592       9
  281526  281532 -281538  281592       6  281520  281502  281496  281526      86
  281520  281502 -281496  281526      87  281520  281502 -281496  281526      88
  281520  281502 -281496  281526      89  281508  281502  281496  281526      34
  281508  281502 -281496  281526      35  281508  281502 -281496  281526      36
  281508  281502 -281496  281526      37  281502  281496  281526  281529       3
  281502  281496  281526  281532      11  281502  281496 -281526  281532      12
  281502  281496 -281526  281532      13  281502  281496 -281526  281532       6
  281496  281526  281532  281538       2  281490  281496  281502  281508      38
  281490  281496 -281502  281508      39  281490  281496 -281502  281508      36
  281490  281496 -281502  281508      40  281490  281496  281502  281520      99
  281490  281496 -281502  281520     100  281490  281496 -281502  281520      88
  281490  281496 -281502  281520     101  281490  281496  281526  281529       3
  281490  281496  281526  281532      21  281490  281496 -281526  281532      22
  281490  281496 -281526  281532      23  281490  281496 -281526  281532       6
  281595  281592  281598  281604       2  281592  281598  281604  281610       1
  281592  281598 -281604  281610       4  281592  281598 -281604  281610       5
  281592  281598 -281604  281610       6  281592  281598  281604  281628       7
  281592  281598 -281604  281628       8  281592  281598 -281604  281628       9
  281592  281598 -281604  281628       6  281553  281544  281538  281592      10
  281553  281562  281571  281580      10  281544  281538  281592  281595       3
  281544  281538  281592  281598      11  281544  281538 -281592  281598      12
  281544  281538 -281592  281598      13  281544  281538 -281592  281598       6
  281544  281553  281562  281571      16  281544  281553 -281562  281571      17
  281544  281553 -281562  281571      18  281538  281544  281553  281562      16
  281538  281544 -281553  281562      17  281538  281544 -281553  281562      18
  281538  281592  281598  281604       2  281532  281538  281544  281553      10
  281532  281538  281592  281595       3  281532  281538  281592  281598      21
  281532  281538 -281592  281598      22  281532  281538 -281592  281598      23
  281532  281538 -281592  281598       6  281631  281628  281634  281640       2
  281628  281634  281640  281646       1  281628  281634 -281640  281646       4
  281628  281634 -281640  281646       5  281628  281634 -281640  281646       6
  281628  281634  281640  281664       7  281628  281634 -281640  281664       8
  281628  281634 -281640  281664       9  281628  281634 -281640  281664       6
  281619  281610  281604  281628      24  281619  281610 -281604  281628      25
  281619  281610 -281604  281628      26  281619  281610 -281604  281628      27
  281610  281604  281628  281631       3  281610  281604  281628  281634      11
  281610  281604 -281628  281634      12  281610  281604 -281628  281634      13
  281610  281604 -281628  281634       6  281604  281610  281619  281622       7
  281604  281610 -281619  281622      28  281604  281610 -281619  281622      29
  281604  281610 -281619  281622      30  281604  281610  281619  281625       7
  281604  281610 -281619  281625      28  281604  281610 -281619  281625      29
  281604  281610 -281619  281625      30  281604  281628  281634  281640       2
  281598  281604  281610  281619      31  281598  281604 -281610  281619      32
  281598  281604 -281610  281619      26  281598  281604 -281610  281619      33
  281598  281604  281628  281631       3  281598  281604  281628  281634      21
  281598  281604 -281628  281634      22  281598  281604 -281628  281634      23
  281598  281604 -281628  281634       6  281667  281664  281670  281676       2
  281664  281670  281676  281682       1  281664  281670 -281676  281682       4
  281664  281670 -281676  281682       5  281664  281670 -281676  281682       6
  281664  281670  281676  281694       7  281664  281670 -281676  281694       8
  281664  281670 -281676  281694       9  281664  281670 -281676  281694       6
  281655  281646  281640  281664      24  281655  281646 -281640  281664      25
  281655  281646 -281640  281664      26  281655  281646 -281640  281664      27
  281646  281640  281664  281667       3  281646  281640  281664  281670      11
  281646  281640 -281664  281670      12  281646  281640 -281664  281670      13
  281646  281640 -281664  281670       6  281640  281646  281655  281658       7
  281640  281646 -281655  281658      28  281640  281646 -281655  281658      29
  281640  281646 -281655  281658      30  281640  281646  281655  281661       7
  281640  281646 -281655  281661      28  281640  281646 -281655  281661      29
  281640  281646 -281655  281661      30  281640  281664  281670  281676       2
  281634  281640  281646  281655      31  281634  281640 -281646  281655      32
  281634  281640 -281646  281655      26  281634  281640 -281646  281655      33
  281634  281640  281664  281667       3  281634  281640  281664  281670      21
  281634  281640 -281664  281670      22  281634  281640 -281664  281670      23
  281634  281640 -281664  281670       6  281697  281694  281700  281706       2
  281694  281700  281706  281712       1  281694  281700 -281706  281712       4
  281694  281700 -281706  281712       5  281694  281700 -281706  281712       6
  281694  281700  281706  281745       7  281694  281700 -281706  281745       8
  281694  281700 -281706  281745       9  281694  281700 -281706  281745       6
  281682  281676  281694  281697       3  281682  281676  281694  281700      11
  281682  281676 -281694  281700      12  281682  281676 -281694  281700      13
  281682  281676 -281694  281700       6  281676  281694  281700  281706       2
  281670  281676  281694  281697       3  281670  281676  281694  281700      21
  281670  281676 -281694  281700      22  281670  281676 -281694  281700      23
  281670  281676 -281694  281700       6  281748  281745  281751  281757       2
  281745  281751  281757  281763       1  281745  281751 -281757  281763       4
  281745  281751 -281757  281763       5  281745  281751 -281757  281763       6
  281745  281751  281757  281802       7  281745  281751 -281757  281802       8
  281745  281751 -281757  281802       9  281745  281751 -281757  281802       6
  281721  281712  281706  281745      64  281721  281712 -281706  281745      65
  281721  281712 -281706  281745      54  281721  281712 -281706  281745      66
  281712  281706  281745  281748       3  281712  281706  281745  281751      11
  281712  281706 -281745  281751      12  281712  281706 -281745  281751      13
  281712  281706 -281745  281751       6  281712  281721  281730  281733      67
  281712  281721 -281730  281733      68  281712  281721 -281730  281733      69
  281712  281721 -281730  281733      70  281706  281712  281721  281730      71
  281706  281712 -281721  281730      72  281706  281712 -281721  281730      73
  281706  281712 -281721  281730      74  281706  281745  281751  281757       2
  281700  281706  281712  281721      75  281700  281706 -281712  281721      76
  281700  281706 -281712  281721      54  281700  281706 -281712  281721      77
  281700  281706  281745  281748       3  281700  281706  281745  281751      21
  281700  281706 -281745  281751      22  281700  281706 -281745  281751      23
  281700  281706 -281745  281751       6  281805  281802  281808  281814       2
  281802  281808  281814  281820       1  281802  281808 -281814  281820       4
  281802  281808 -281814  281820       5  281802  281808 -281814  281820       6
  281802  281808  281814  281859       7  281802  281808 -281814  281859       8
  281802  281808 -281814  281859       9  281802  281808 -281814  281859       6
  281772  281763  281757  281802      52  281772  281763 -281757  281802      53
  281772  281763 -281757  281802      54  281772  281763 -281757  281802      55
  281763  281757  281802  281805       3  281763  281757  281802  281808      11
  281763  281757 -281802  281808      12  281763  281757 -281802  281808      13
  281763  281757 -281802  281808       6  281757  281763  281772  281778      56
  281757  281763 -281772  281778      57  281757  281763 -281772  281778      58
  281757  281763 -281772  281778      59  281757  281763  281772  281790      56
  281757  281763 -281772  281790      57  281757  281763 -281772  281790      58
  281757  281763 -281772  281790      59  281757  281802  281808  281814       2
  281751  281757  281763  281772      60  281751  281757 -281763  281772      61
  281751  281757 -281763  281772      54  281751  281757 -281763  281772      62
  281751  281757  281802  281805       3  281751  281757  281802  281808      21
  281751  281757 -281802  281808      22  281751  281757 -281802  281808      23
  281751  281757 -281802  281808       6  281862  281859  281865  281871       2
  281859  281865  281871  281877       1  281859  281865 -281871  281877       4
  281859  281865 -281871  281877       5  281859  281865 -281871  281877       6
  281859  281865  281871  281925       7  281859  281865 -281871  281925       8
  281859  281865 -281871  281925       9  281859  281865 -281871  281925       6
  281829  281820  281814  281859      52  281829  281820 -281814  281859      53
  281829  281820 -281814  281859      54  281829  281820 -281814  281859      55
  281820  281814  281859  281862       3  281820  281814  281859  281865      11
  281820  281814 -281859  281865      12  281820  281814 -281859  281865      13
  281820  281814 -281859  281865       6  281814  281820  281829  281835      56
  281814  281820 -281829  281835      57  281814  281820 -281829  281835      58
  281814  281820 -281829  281835      59  281814  281820  281829  281847      56
  281814  281820 -281829  281847      57  281814  281820 -281829  281847      58
  281814  281820 -281829  281847      59  281814  281859  281865  281871       2
  281808  281814  281820  281829      60  281808  281814 -281820  281829      61
  281808  281814 -281820  281829      54  281808  281814 -281820  281829      62
  281808  281814  281859  281862       3  281808  281814  281859  281865      21
  281808  281814 -281859  281865      22  281808  281814 -281859  281865      23
  281808  281814 -281859  281865       6  281928  281925  281931  281937       2
  281925  281931  281937  281946       7  281925  281931 -281937  281946       8
  281925  281931 -281937  281946       9  281925  281931 -281937  281946       6
  281886  281877  281871  281925      10  281886  281895  281904  281913      10
  281877  281871  281925  281928       3  281877  281871  281925  281931      11
  281877  281871 -281925  281931      12  281877  281871 -281925  281931      13
  281877  281871 -281925  281931       6  281877  281886  281895  281904      16
  281877  281886 -281895  281904      17  281877  281886 -281895  281904      18
  281871  281877  281886  281895      16  281871  281877 -281886  281895      17
  281871  281877 -281886  281895      18  281871  281925  281931  281937       2
  281865  281871  281877  281886      10  281865  281871  281925  281928       3
  281865  281871  281925  281931      21  281865  281871 -281925  281931      22
  281865  281871 -281925  281931      23  281865  281871 -281925  281931       6
  281949  281946  281952  281958       2  281946  281952  281958  281964       1
  281946  281952 -281958  281964       4  281946  281952 -281958  281964       5
  281946  281952 -281958  281964       6  281946  281952  281958  282012       7
  281946  281952 -281958  282012       8  281946  281952 -281958  282012       9
  281946  281952 -281958  282012       6  281937  281946  281952  281958       2
  281931  281937  281946  281949       3  281931  281937  281946  281952      21
  281931  281937 -281946  281952      22  281931  281937 -281946  281952      23
  281931  281937 -281946  281952       6  282015  282012  282018  282024       2
  282012  282018  282024  282033       7  282012  282018 -282024  282033       8
  282012  282018 -282024  282033       9  282012  282018 -282024  282033       6
  281973  281964  281958  282012      10  281973  281982  281991  282000      10
  281964  281958  282012  282015       3  281964  281958  282012  282018      11
  281964  281958 -282012  282018      12  281964  281958 -282012  282018      13
  281964  281958 -282012  282018       6  281964  281973  281982  281991      16
  281964  281973 -281982  281991      17  281964  281973 -281982  281991      18
  281958  281964  281973  281982      16  281958  281964 -281973  281982      17
  281958  281964 -281973  281982      18  281958  282012  282018  282024       2
  281952  281958  281964  281973      10  281952  281958  282012  282015       3
  281952  281958  282012  282018      21  281952  281958 -282012  282018      22
  281952  281958 -282012  282018      23  281952  281958 -282012  282018       6
  282036  282033  282039  282045       2  282033  282039  282045  282051       1
  282033  282039 -282045  282051       4  282033  282039 -282045  282051       5
  282033  282039 -282045  282051       6  282033  282039  282045  282069       7
  282033  282039 -282045  282069       8  282033  282039 -282045  282069       9
  282033  282039 -282045  282069       6  282024  282033  282039  282045       2
  282018  282024  282033  282036       3  282018  282024  282033  282039      21
  282018  282024 -282033  282039      22  282018  282024 -282033  282039      23
  282018  282024 -282033  282039       6  282072  282069  282075  282081       2
  282069  282075  282081  282087       1  282069  282075 -282081  282087       4
  282069  282075 -282081  282087       5  282069  282075 -282081  282087       6
  282069  282075  282081  282135       7  282069  282075 -282081  282135       8
  282069  282075 -282081  282135       9  282069  282075 -282081  282135       6
  282060  282051  282045  282069      24  282060  282051 -282045  282069      25
  282060  282051 -282045  282069      26  282060  282051 -282045  282069      27
  282051  282045  282069  282072       3  282051  282045  282069  282075      11
  282051  282045 -282069  282075      12  282051  282045 -282069  282075      13
  282051  282045 -282069  282075       6  282045  282051  282060  282063       7
  282045  282051 -282060  282063      28  282045  282051 -282060  282063      29
  282045  282051 -282060  282063      30  282045  282051  282060  282066       7
  282045  282051 -282060  282066      28  282045  282051 -282060  282066      29
  282045  282051 -282060  282066      30  282045  282069  282075  282081       2
  282039  282045  282051  282060      31  282039  282045 -282051  282060      32
  282039  282045 -282051  282060      26  282039  282045 -282051  282060      33
  282039  282045  282069  282072       3  282039  282045  282069  282075      21
  282039  282045 -282069  282075      22  282039  282045 -282069  282075      23
  282039  282045 -282069  282075       6  282138  282135  282141  282147       2
  282135  282141  282147  282153       1  282135  282141 -282147  282153       4
  282135  282141 -282147  282153       5  282135  282141 -282147  282153       6
  282135  282141  282147  282165       7  282135  282141 -282147  282165       8
  282135  282141 -282147  282165       9  282135  282141 -282147  282165       6
  282096  282087  282081  282135      10  282096  282105  282114  282123      10
  282087  282081  282135  282138       3  282087  282081  282135  282141      11
  282087  282081 -282135  282141      12  282087  282081 -282135  282141      13
  282087  282081 -282135  282141       6  282087  282096  282105  282114      16
  282087  282096 -282105  282114      17  282087  282096 -282105  282114      18
  282081  282087  282096  282105      16  282081  282087 -282096  282105      17
  282081  282087 -282096  282105      18  282081  282135  282141  282147       2
  282075  282081  282087  282096      10  282075  282081  282135  282138       3
  282075  282081  282135  282141      21  282075  282081 -282135  282141      22
  282075  282081 -282135  282141      23  282075  282081 -282135  282141       6
  282168  282165  282171  282177       2  282165  282171  282177  282183       1
  282165  282171 -282177  282183       4  282165  282171 -282177  282183       5
  282165  282171 -282177  282183       6  282165  282171  282177  282216       7
  282165  282171 -282177  282216       8  282165  282171 -282177  282216       9
  282165  282171 -282177  282216       6  282153  282147  282165  282168       3
  282153  282147  282165  282171      11  282153  282147 -282165  282171      12
  282153  282147 -282165  282171      13  282153  282147 -282165  282171       6
  282147  282165  282171  282177       2  282141  282147  282165  282168       3
  282141  282147  282165  282171      21  282141  282147 -282165  282171      22
  282141  282147 -282165  282171      23  282141  282147 -282165  282171       6
  282219  282216  282222  282228       2  282216  282222  282228  282234       1
  282216  282222 -282228  282234       4  282216  282222 -282228  282234       5
  282216  282222 -282228  282234       6  282216  282222  282228  282273       7
  282216  282222 -282228  282273       8  282216  282222 -282228  282273       9
  282216  282222 -282228  282273       6  282192  282183  282177  282216      64
  282192  282183 -282177  282216      65  282192  282183 -282177  282216      54
  282192  282183 -282177  282216      66  282183  282177  282216  282219       3
  282183  282177  282216  282222      11  282183  282177 -282216  282222      12
  282183  282177 -282216  282222      13  282183  282177 -282216  282222       6
  282183  282192  282201  282204       7  282183  282192  282201  282207      78
  282183  282192 -282201  282207      79  282183  282192 -282201  282207      80
  282183  282192 -282201  282207      81  282177  282183  282192  282201      82
  282177  282183 -282192  282201      83  282177  282183 -282192  282201      84
  282177  282183 -282192  282201      85  282177  282216  282222  282228       2
  282171  282177  282183  282192      75  282171  282177 -282183  282192      76
  282171  282177 -282183  282192      54  282171  282177 -282183  282192      77
  282171  282177  282216  282219       3  282171  282177  282216  282222      21
  282171  282177 -282216  282222      22  282171  282177 -282216  282222      23
  282171  282177 -282216  282222       6  282276  282273  282279  282285       2
  282273  282279  282285  282291       1  282273  282279 -282285  282291       4
  282273  282279 -282285  282291       5  282273  282279 -282285  282291       6
  282273  282279  282285  282318       7  282273  282279 -282285  282318       8
  282273  282279 -282285  282318       9  282273  282279 -282285  282318       6
  282252  282234  282228  282273     103  282252  282234 -282228  282273     104
  282252  282234 -282228  282273     105  282252  282234 -282228  282273     106
  282240  282234  282228  282273      34  282240  282234 -282228  282273      35
  282240  282234 -282228  282273      36  282240  282234 -282228  282273      37
  282240  282234  282252  282261     107  282240  282234 -282252  282261     108
  282240  282234 -282252  282261     109  282240  282234 -282252  282261     110
  282234  282228  282273  282276       3  282234  282228  282273  282279      11
  282234  282228 -282273  282279      12  282234  282228 -282273  282279      13
  282234  282228 -282273  282279       6  282228  282234  282252  282261     111
  282228  282234 -282252  282261     112  282228  282234 -282252  282261     109
  282228  282234 -282252  282261     113  282228  282273  282279  282285       2
  282222  282228  282234  282240      38  282222  282228 -282234  282240      39
  282222  282228 -282234  282240      36  282222  282228 -282234  282240      40
  282222  282228  282234  282252     114  282222  282228 -282234  282252     115
  282222  282228 -282234  282252     105  282222  282228 -282234  282252     116
  282222  282228  282273  282276       3  282222  282228  282273  282279      21
  282222  282228 -282273  282279      22  282222  282228 -282273  282279      23
  282222  282228 -282273  282279       6  282321  282318  282324  282330       2
  282318  282324  282330  282336       1  282318  282324 -282330  282336       4
  282318  282324 -282330  282336       5  282318  282324 -282330  282336       6
  282318  282324  282330  282384       7  282318  282324 -282330  282384       8
  282318  282324 -282330  282384       9  282318  282324 -282330  282384       6
  282300  282291  282285  282318      64  282300  282291 -282285  282318      65
  282300  282291 -282285  282318      54  282300  282291 -282285  282318      66
  282291  282285  282318  282321       3  282291  282285  282318  282324      11
  282291  282285 -282318  282324      12  282291  282285 -282318  282324      13
  282291  282285 -282318  282324       6  282291  282300  282309  282312     117
  282291  282300 -282309  282312     118  282291  282300  282309  282315     117
  282291  282300 -282309  282315     118  282285  282291  282300  282309     119
  282285  282291 -282300  282309     120  282285  282291 -282300  282309     121
  282285  282291 -282300  282309     122  282285  282318  282324  282330       2
  282279  282285  282291  282300      75  282279  282285 -282291  282300      76
  282279  282285 -282291  282300      54  282279  282285 -282291  282300      77
  282279  282285  282318  282321       3  282279  282285  282318  282324      21
  282279  282285 -282318  282324      22  282279  282285 -282318  282324      23
  282279  282285 -282318  282324       6  282387  282384  282390  282396       2
  282384  282390  282396  282402       1  282384  282390 -282396  282402       4
  282384  282390 -282396  282402       5  282384  282390 -282396  282402       6
  282384  282390  282396  282456       7  282384  282390 -282396  282456       8
  282384  282390 -282396  282456       9  282384  282390 -282396  282456       6
  282345  282336  282330  282384      10  282345  282354  282363  282372      10
  282336  282330  282384  282387       3  282336  282330  282384  282390      11
  282336  282330 -282384  282390      12  282336  282330 -282384  282390      13
  282336  282330 -282384  282390       6  282336  282345  282354  282363      16
  282336  282345 -282354  282363      17  282336  282345 -282354  282363      18
  282330  282336  282345  282354      16  282330  282336 -282345  282354      17
  282330  282336 -282345  282354      18  282330  282384  282390  282396       2
  282324  282330  282336  282345      10  282324  282330  282384  282387       3
  282324  282330  282384  282390      21  282324  282330 -282384  282390      22
  282324  282330 -282384  282390      23  282324  282330 -282384  282390       6
  282459  282456  282462  282468       2  282456  282462  282468  282474       1
  282456  282462 -282468  282474       4  282456  282462 -282468  282474       5
  282456  282462 -282468  282474       6  282456  282462  282468  282513       7
  282456  282462 -282468  282513       8  282456  282462 -282468  282513       9
  282456  282462 -282468  282513       6  282420  282429  282435  282438      51
  282420  282429 -282435  282438       6  282420  282429  282435  282447      51
  282420  282429 -282435  282447       6  282411  282402  282396  282456      10
  282411  282420  282429  282435       7  282411  282420 -282429  282435      29
  282402  282396  282456  282459       3  282402  282396  282456  282462      11
  282402  282396 -282456  282462      12  282402  282396 -282456  282462      13
  282402  282396 -282456  282462       6  282402  282411  282420  282429      10
  282396  282402  282411  282420      16  282396  282402 -282411  282420      17
  282396  282402 -282411  282420      18  282396  282456  282462  282468       2
  282390  282396  282402  282411      10  282390  282396  282456  282459       3
  282390  282396  282456  282462      21  282390  282396 -282456  282462      22
  282390  282396 -282456  282462      23  282390  282396 -282456  282462       6
  282516  282513  282519  282525       2  282513  282519  282525  282531       1
  282513  282519 -282525  282531       4  282513  282519 -282525  282531       5
  282513  282519 -282525  282531       6  282513  282519  282525  282564       7
  282513  282519 -282525  282564       8  282513  282519 -282525  282564       9
  282513  282519 -282525  282564       6  282492  282474  282468  282513     103
  282492  282474 -282468  282513     104  282492  282474 -282468  282513     105
  282492  282474 -282468  282513     106  282480  282474  282468  282513      34
  282480  282474 -282468  282513      35  282480  282474 -282468  282513      36
  282480  282474 -282468  282513      37  282480  282474  282492  282501     107
  282480  282474 -282492  282501     108  282480  282474 -282492  282501     109
  282480  282474 -282492  282501     110  282474  282468  282513  282516       3
  282474  282468  282513  282519      11  282474  282468 -282513  282519      12
  282474  282468 -282513  282519      13  282474  282468 -282513  282519       6
  282468  282474  282492  282501     111  282468  282474 -282492  282501     112
  282468  282474 -282492  282501     109  282468  282474 -282492  282501     113
  282468  282513  282519  282525       2  282462  282468  282474  282480      38
  282462  282468 -282474  282480      39  282462  282468 -282474  282480      36
  282462  282468 -282474  282480      40  282462  282468  282474  282492     114
  282462  282468 -282474  282492     115  282462  282468 -282474  282492     105
  282462  282468 -282474  282492     116  282462  282468  282513  282516       3
  282462  282468  282513  282519      21  282462  282468 -282513  282519      22
  282462  282468 -282513  282519      23  282462  282468 -282513  282519       6
  282567  282564  282570  282576       2  282564  282570  282576  282582       1
  282564  282570 -282576  282582       4  282564  282570 -282576  282582       5
  282564  282570 -282576  282582       6  282564  282570  282576  282609       7
  282564  282570 -282576  282609       8  282564  282570 -282576  282609       9
  282564  282570 -282576  282609       6  282540  282531  282525  282564      64
  282540  282531 -282525  282564      65  282540  282531 -282525  282564      54
  282540  282531 -282525  282564      66  282531  282525  282564  282567       3
  282531  282525  282564  282570      11  282531  282525 -282564  282570      12
  282531  282525 -282564  282570      13  282531  282525 -282564  282570       6
  282531  282540  282549  282552       7  282531  282540  282549  282555      78
  282531  282540 -282549  282555      79  282531  282540 -282549  282555      80
  282531  282540 -282549  282555      81  282525  282531  282540  282549      82
  282525  282531 -282540  282549      83  282525  282531 -282540  282549      84
  282525  282531 -282540  282549      85  282525  282564  282570  282576       2
  282519  282525  282531  282540      75  282519  282525 -282531  282540      76
  282519  282525 -282531  282540      54  282519  282525 -282531  282540      77
  282519  282525  282564  282567       3  282519  282525  282564  282570      21
  282519  282525 -282564  282570      22  282519  282525 -282564  282570      23
  282519  282525 -282564  282570       6  282612  282609  282615  282621       2
  282609  282615  282621  282627       1  282609  282615 -282621  282627       4
  282609  282615 -282621  282627       5  282609  282615 -282621  282627       6
  282609  282615  282621  282666       7  282609  282615 -282621  282666       8
  282609  282615 -282621  282666       9  282609  282615 -282621  282666       6
  282591  282582  282576  282609      64  282591  282582 -282576  282609      65
  282591  282582 -282576  282609      54  282591  282582 -282576  282609      66
  282582  282576  282609  282612       3  282582  282576  282609  282615      11
  282582  282576 -282609  282615      12  282582  282576 -282609  282615      13
  282582  282576 -282609  282615       6  282582  282591  282600  282603     117
  282582  282591 -282600  282603     118  282582  282591  282600  282606     117
  282582  282591 -282600  282606     118  282576  282582  282591  282600     119
  282576  282582 -282591  282600     120  282576  282582 -282591  282600     121
  282576  282582 -282591  282600     122  282576  282609  282615  282621       2
  282570  282576  282582  282591      75  282570  282576 -282582  282591      76
  282570  282576 -282582  282591      54  282570  282576 -282582  282591      77
  282570  282576  282609  282612       3  282570  282576  282609  282615      21
  282570  282576 -282609  282615      22  282570  282576 -282609  282615      23
  282570  282576 -282609  282615       6  282669  282666  282672  282678       2
  282666  282672  282678  282684       1  282666  282672 -282678  282684       4
  282666  282672 -282678  282684       5  282666  282672 -282678  282684       6
  282666  282672  282678  282723       7  282666  282672 -282678  282723       8
  282666  282672 -282678  282723       9  282666  282672 -282678  282723       6
  282645  282627  282621  282666     103  282645  282627 -282621  282666     104
  282645  282627 -282621  282666     105  282645  282627 -282621  282666     106
  282633  282627  282621  282666      34  282633  282627 -282621  282666      35
  282633  282627 -282621  282666      36  282633  282627 -282621  282666      37
  282633  282627  282645  282654     107  282633  282627 -282645  282654     108
  282633  282627 -282645  282654     109  282633  282627 -282645  282654     110
  282627  282621  282666  282669       3  282627  282621  282666  282672      11
  282627  282621 -282666  282672      12  282627  282621 -282666  282672      13
  282627  282621 -282666  282672       6  282621  282627  282645  282654     111
  282621  282627 -282645  282654     112  282621  282627 -282645  282654     109
  282621  282627 -282645  282654     113  282621  282666  282672  282678       2
  282615  282621  282627  282633      38  282615  282621 -282627  282633      39
  282615  282621 -282627  282633      36  282615  282621 -282627  282633      40
  282615  282621  282627  282645     114  282615  282621 -282627  282645     115
  282615  282621 -282627  282645     105  282615  282621 -282627  282645     116
  282615  282621  282666  282669       3  282615  282621  282666  282672      21
  282615  282621 -282666  282672      22  282615  282621 -282666  282672      23
  282615  282621 -282666  282672       6  282726  282723  282729  282735       2
  282723  282729  282735  282741       1  282723  282729 -282735  282741       4
  282723  282729 -282735  282741       5  282723  282729 -282735  282741       6
  282723  282729  282735  282768       7  282723  282729 -282735  282768       8
  282723  282729 -282735  282768       9  282723  282729 -282735  282768       6
  282702  282684  282678  282723     103  282702  282684 -282678  282723     104
  282702  282684 -282678  282723     105  282702  282684 -282678  282723     106
  282690  282684  282678  282723      34  282690  282684 -282678  282723      35
  282690  282684 -282678  282723      36  282690  282684 -282678  282723      37
  282690  282684  282702  282711     107  282690  282684 -282702  282711     108
  282690  282684 -282702  282711     109  282690  282684 -282702  282711     110
  282684  282678  282723  282726       3  282684  282678  282723  282729      11
  282684  282678 -282723  282729      12  282684  282678 -282723  282729      13
  282684  282678 -282723  282729       6  282678  282684  282702  282711     111
  282678  282684 -282702  282711     112  282678  282684 -282702  282711     109
  282678  282684 -282702  282711     113  282678  282723  282729  282735       2
  282672  282678  282684  282690      38  282672  282678 -282684  282690      39
  282672  282678 -282684  282690      36  282672  282678 -282684  282690      40
  282672  282678  282684  282702     114  282672  282678 -282684  282702     115
  282672  282678 -282684  282702     105  282672  282678 -282684  282702     116
  282672  282678  282723  282726       3  282672  282678  282723  282729      21
  282672  282678 -282723  282729      22  282672  282678 -282723  282729      23
  282672  282678 -282723  282729       6  282771  282768  282774  282780       2
  282768  282774  282780  282786       1  282768  282774 -282780  282786       4
  282768  282774 -282780  282786       5  282768  282774 -282780  282786       6
  282768  282774  282780  282819       7  282768  282774 -282780  282819       8
  282768  282774 -282780  282819       9  282768  282774 -282780  282819       6
  282750  282741  282735  282768      64  282750  282741 -282735  282768      65
  282750  282741 -282735  282768      54  282750  282741 -282735  282768      66
  282741  282735  282768  282771       3  282741  282735  282768  282774      11
  282741  282735 -282768  282774      12  282741  282735 -282768  282774      13
  282741  282735 -282768  282774       6  282741  282750  282759  282762     117
  282741  282750 -282759  282762     118  282741  282750  282759  282765     117
  282741  282750 -282759  282765     118  282735  282741  282750  282759     119
  282735  282741 -282750  282759     120  282735  282741 -282750  282759     121
  282735  282741 -282750  282759     122  282735  282768  282774  282780       2
  282729  282735  282741  282750      75  282729  282735 -282741  282750      76
  282729  282735 -282741  282750      54  282729  282735 -282741  282750      77
  282729  282735  282768  282771       3  282729  282735  282768  282774      21
  282729  282735 -282768  282774      22  282729  282735 -282768  282774      23
  282729  282735 -282768  282774       6  282822  282819  282825  282831       2
  282819  282825  282831  282837       1  282819  282825 -282831  282837       4
  282819  282825 -282831  282837       5  282819  282825 -282831  282837       6
  282819  282825  282831  282876       7  282819  282825 -282831  282876       8
  282819  282825 -282831  282876       9  282819  282825 -282831  282876       6
  282795  282786  282780  282819      64  282795  282786 -282780  282819      65
  282795  282786 -282780  282819      54  282795  282786 -282780  282819      66
  282786  282780  282819  282822       3  282786  282780  282819  282825      11
  282786  282780 -282819  282825      12  282786  282780 -282819  282825      13
  282786  282780 -282819  282825       6  282786  282795  282804  282807       7
  282786  282795  282804  282810      78  282786  282795 -282804  282810      79
  282786  282795 -282804  282810      80  282786  282795 -282804  282810      81
  282780  282786  282795  282804      82  282780  282786 -282795  282804      83
  282780  282786 -282795  282804      84  282780  282786 -282795  282804      85
  282780  282819  282825  282831       2  282774  282780  282786  282795      75
  282774  282780 -282786  282795      76  282774  282780 -282786  282795      54
  282774  282780 -282786  282795      77  282774  282780  282819  282822       3
  282774  282780  282819  282825      21  282774  282780 -282819  282825      22
  282774  282780 -282819  282825      23  282774  282780 -282819  282825       6
  282879  282876  282882  282888       2  282876  282882  282888  282894       1
  282876  282882 -282888  282894       4  282876  282882 -282888  282894       5
  282876  282882 -282888  282894       6  282876  282882  282888  282912       7
  282876  282882 -282888  282912       8  282876  282882 -282888  282912       9
  282876  282882 -282888  282912       6  282846  282837  282831  282876      52
  282846  282837 -282831  282876      53  282846  282837 -282831  282876      54
  282846  282837 -282831  282876      55  282837  282831  282876  282879       3
  282837  282831  282876  282882      11  282837  282831 -282876  282882      12
  282837  282831 -282876  282882      13  282837  282831 -282876  282882       6
  282831  282837  282846  282852      56  282831  282837 -282846  282852      57
  282831  282837 -282846  282852      58  282831  282837 -282846  282852      59
  282831  282837  282846  282864      56  282831  282837 -282846  282864      57
  282831  282837 -282846  282864      58  282831  282837 -282846  282864      59
  282831  282876  282882  282888       2  282825  282831  282837  282846      60
  282825  282831 -282837  282846      61  282825  282831 -282837  282846      54
  282825  282831 -282837  282846      62  282825  282831  282876  282879       3
  282825  282831  282876  282882      21  282825  282831 -282876  282882      22
  282825  282831 -282876  282882      23  282825  282831 -282876  282882       6
  282915  282912  282918  282924       2  282912  282918  282924  282930       1
  282912  282918 -282924  282930       4  282912  282918 -282924  282930       5
  282912  282918 -282924  282930       6  282912  282918  282924  282960       7
  282912  282918 -282924  282960       8  282912  282918 -282924  282960       9
  282912  282918 -282924  282960       6  282903  282894  282888  282912      24
  282903  282894 -282888  282912      25  282903  282894 -282888  282912      26
  282903  282894 -282888  282912      27  282894  282888  282912  282915       3
  282894  282888  282912  282918      11  282894  282888 -282912  282918      12
  282894  282888 -282912  282918      13  282894  282888 -282912  282918       6
  282888  282894  282903  282906       7  282888  282894 -282903  282906      28
  282888  282894 -282903  282906      29  282888  282894 -282903  282906      30
  282888  282894  282903  282909       7  282888  282894 -282903  282909      28
  282888  282894 -282903  282909      29  282888  282894 -282903  282909      30
  282888  282912  282918  282924       2  282882  282888  282894  282903      31
  282882  282888 -282894  282903      32  282882  282888 -282894  282903      26
  282882  282888 -282894  282903      33  282882  282888  282912  282915       3
  282882  282888  282912  282918      21  282882  282888 -282912  282918      22
  282882  282888 -282912  282918      23  282882  282888 -282912  282918       6
  282963  282960  282966  282972       2  282960  282966  282972  282978       1
  282960  282966 -282972  282978       4  282960  282966 -282972  282978       5
  282960  282966 -282972  282978       6  282960  282966  282972  283002       7
  282960  282966 -282972  283002       8  282960  282966 -282972  283002       9
  282960  282966 -282972  283002       6  282948  282930  282924  282960      34
  282948  282930 -282924  282960      35  282948  282930 -282924  282960      36
  282948  282930 -282924  282960      37  282936  282930  282924  282960      34
  282936  282930 -282924  282960      35  282936  282930 -282924  282960      36
  282936  282930 -282924  282960      37  282930  282924  282960  282963       3
  282930  282924  282960  282966      11  282930  282924 -282960  282966      12
  282930  282924 -282960  282966      13  282930  282924 -282960  282966       6
  282924  282960  282966  282972       2  282918  282924  282930  282936      38
  282918  282924 -282930  282936      39  282918  282924 -282930  282936      36
  282918  282924 -282930  282936      40  282918  282924  282930  282948      38
  282918  282924 -282930  282948      39  282918  282924 -282930  282948      36
  282918  282924 -282930  282948      40  282918  282924  282960  282963       3
  282918  282924  282960  282966      21  282918  282924 -282960  282966      22
  282918  282924 -282960  282966      23  282918  282924 -282960  282966       6
  283005  283002  283008  283014       2  283002  283008  283014  283020       1
  283002  283008 -283014  283020       4  283002  283008 -283014  283020       5
  283002  283008 -283014  283020       6  283002  283008  283014  283044       7
  283002  283008 -283014  283044       8  283002  283008 -283014  283044       9
  283002  283008 -283014  283044       6  282996  282978  282972  283002      86
  282996  282978 -282972  283002      87  282996  282978 -282972  283002      88
  282996  282978 -282972  283002      89  282984  282978  282972  283002      34
  282984  282978 -282972  283002      35  282984  282978 -282972  283002      36
  282984  282978 -282972  283002      37  282978  282972  283002  283005       3
  282978  282972  283002  283008      11  282978  282972 -283002  283008      12
  282978  282972 -283002  283008      13  282978  282972 -283002  283008       6
  282972  283002  283008  283014       2  282966  282972  282978  282984      38
  282966  282972 -282978  282984      39  282966  282972 -282978  282984      36
  282966  282972 -282978  282984      40  282966  282972  282978  282996      99
  282966  282972 -282978  282996     100  282966  282972 -282978  282996      88
  282966  282972 -282978  282996     101  282966  282972  283002  283005       3
  282966  282972  283002  283008      21  282966  282972 -283002  283008      22
  282966  282972 -283002  283008      23  282966  282972 -283002  283008       6
  283047  283044  283050  283056       2  283044  283050  283056  283062       1
  283044  283050 -283056  283062       4  283044  283050 -283056  283062       5
  283044  283050 -283056  283062       6  283044  283050  283056  283077       7
  283044  283050 -283056  283077       8  283044  283050 -283056  283077       9
  283044  283050 -283056  283077       6  283038  283020  283014  283044      86
  283038  283020 -283014  283044      87  283038  283020 -283014  283044      88
  283038  283020 -283014  283044      89  283026  283020  283014  283044      34
  283026  283020 -283014  283044      35  283026  283020 -283014  283044      36
  283026  283020 -283014  283044      37  283020  283014  283044  283047       3
  283020  283014  283044  283050      11  283020  283014 -283044  283050      12
  283020  283014 -283044  283050      13  283020  283014 -283044  283050       6
  283014  283044  283050  283056       2  283008  283014  283020  283026      38
  283008  283014 -283020  283026      39  283008  283014 -283020  283026      36
  283008  283014 -283020  283026      40  283008  283014  283020  283038      99
  283008  283014 -283020  283038     100  283008  283014 -283020  283038      88
  283008  283014 -283020  283038     101  283008  283014  283044  283047       3
  283008  283014  283044  283050      21  283008  283014 -283044  283050      22
  283008  283014 -283044  283050      23  283008  283014 -283044  283050       6
  283080  283077  283083  283089       2  283077  283083  283089  283095       1
  283077  283083 -283089  283095       4  283077  283083 -283089  283095       5
  283077  283083 -283089  283095       6  283077  283083  283089  283122       7
  283077  283083 -283089  283122       8  283077  283083 -283089  283122       9
  283077  283083 -283089  283122       6  283071  283062  283056  283077     123
  283071  283062 -283056  283077     124  283071  283062 -283056  283077     125
  283071  283062 -283056  283077     126  283062  283056  283077  283080       3
  283062  283056  283077  283083      11  283062  283056 -283077  283083      12
  283062  283056 -283077  283083      13  283062  283056 -283077  283083       6
  283056  283077  283083  283089       2  283050  283056  283062  283071     131
  283050  283056 -283062  283071     132  283050  283056 -283062  283071     125
  283050  283056 -283062  283071     133  283050  283056  283077  283080       3
  283050  283056  283077  283083      21  283050  283056 -283077  283083      22
  283050  283056 -283077  283083      23  283050  283056 -283077  283083       6
  283125  283122  283128  283134       2  283122  283128  283134  283140       1
  283122  283128 -283134  283140       4  283122  283128 -283134  283140       5
  283122  283128 -283134  283140       6  283122  283128  283134  283185       7
  283122  283128 -283134  283185       8  283122  283128 -283134  283185       9
  283122  283128 -283134  283185       6  283104  283095  283089  283122      64
  283104  283095 -283089  283122      65  283104  283095 -283089  283122      54
  283104  283095 -283089  283122      66  283095  283089  283122  283125       3
  283095  283089  283122  283128      11  283095  283089 -283122  283128      12
  283095  283089 -283122  283128      13  283095  283089 -283122  283128       6
  283095  283104  283113  283116     117  283095  283104 -283113  283116     118
  283095  283104  283113  283119     117  283095  283104 -283113  283119     118
  283089  283095  283104  283113     119  283089  283095 -283104  283113     120
  283089  283095 -283104  283113     121  283089  283095 -283104  283113     122
  283089  283122  283128  283134       2  283083  283089  283095  283104      75
  283083  283089 -283095  283104      76  283083  283089 -283095  283104      54
  283083  283089 -283095  283104      77  283083  283089  283122  283125       3
  283083  283089  283122  283128      21  283083  283089 -283122  283128      22
  283083  283089 -283122  283128      23  283083  283089 -283122  283128       6
  283188  283185  283191  283197       2  283185  283191  283197  283203       1
  283185  283191 -283197  283203       4  283185  283191 -283197  283203       5
  283185  283191 -283197  283203       6  283185  283191  283197  283230       7
  283185  283191 -283197  283230       8  283185  283191 -283197  283230       9
  283185  283191 -283197  283230       6  283167  283164  283173  283179      41
  283158  283152  283149  283179      41  283158  283164 -283173  283179      41
  283152  283149  283179  283173      41  283152  283158  283164  283167      41
  283152  283158 -283164  283173      41  283149  283140  283134  283185      42
  283149  283140 -283134  283185      43  283149  283140 -283134  283185      44
  283149  283140 -283134  283185      45  283149  283152  283158  283164      41
  283149  283179 -283173  283164      41  283140  283134  283185  283188       3
  283140  283134  283185  283191      11  283140  283134 -283185  283191      12
  283140  283134 -283185  283191      13  283140  283134 -283185  283191       6
  283140  283149  283152  283158      41  283140  283149  283179  283173      41
  283134  283140  283149  283152       7  283134  283140 -283149  283152      46
  283134  283140 -283149  283152      29  283134  283140 -283149  283152      47
  283134  283140  283149  283179       7  283134  283140 -283149  283179      46
  283134  283140 -283149  283179      29  283134  283140 -283149  283179      47
  283134  283185  283191  283197       2  283128  283134  283140  283149      48
  283128  283134 -283140  283149      49  283128  283134 -283140  283149      44
  283128  283134 -283140  283149      50  283128  283134  283185  283188       3
  283128  283134  283185  283191      21  283128  283134 -283185  283191      22
  283128  283134 -283185  283191      23  283128  283134 -283185  283191       6
  283233  283230  283236  283242       2  283230  283236  283242  283248       1
  283230  283236 -283242  283248       4  283230  283236 -283242  283248       5
  283230  283236 -283242  283248       6  283230  283236  283242  283296       7
  283230  283236 -283242  283296       8  283230  283236 -283242  283296       9
  283230  283236 -283242  283296       6  283212  283203  283197  283230      64
  283212  283203 -283197  283230      65  283212  283203 -283197  283230      54
  283212  283203 -283197  283230      66  283203  283197  283230  283233       3
  283203  283197  283230  283236      11  283203  283197 -283230  283236      12
  283203  283197 -283230  283236      13  283203  283197 -283230  283236       6
  283203  283212  283221  283224     117  283203  283212 -283221  283224     118
  283203  283212  283221  283227     117  283203  283212 -283221  283227     118
  283197  283203  283212  283221     119  283197  283203 -283212  283221     120
  283197  283203 -283212  283221     121  283197  283203 -283212  283221     122
  283197  283230  283236  283242       2  283191  283197  283203  283212      75
  283191  283197 -283203  283212      76  283191  283197 -283203  283212      54
  283191  283197 -283203  283212      77  283191  283197  283230  283233       3
  283191  283197  283230  283236      21  283191  283197 -283230  283236      22
  283191  283197 -283230  283236      23  283191  283197 -283230  283236       6
  283299  283296  283302  283308       2  283296  283302  283308  283314       1
  283296  283302 -283308  283314       4  283296  283302 -283308  283314       5
  283296  283302 -283308  283314       6  283296  283302  283308  283341       7
  283296  283302 -283308  283341       8  283296  283302 -283308  283341       9
  283296  283302 -283308  283341       6  283257  283248  283242  283296      10
  283257  283266  283275  283284      10  283248  283242  283296  283299       3
  283248  283242  283296  283302      11  283248  283242 -283296  283302      12
  283248  283242 -283296  283302      13  283248  283242 -283296  283302       6
  283248  283257  283266  283275      16  283248  283257 -283266  283275      17
  283248  283257 -283266  283275      18  283242  283248  283257  283266      16
  283242  283248 -283257  283266      17  283242  283248 -283257  283266      18
  283242  283296  283302  283308       2  283236  283242  283248  283257      10
  283236  283242  283296  283299       3  283236  283242  283296  283302      21
  283236  283242 -283296  283302      22  283236  283242 -283296  283302      23
  283236  283242 -283296  283302       6  283344  283341  283347  283353       2
  283341  283347  283353  283359       1  283341  283347 -283353  283359       4
  283341  283347 -283353  283359       5  283341  283347 -283353  283359       6
  283341  283347  283353  283407       7  283341  283347 -283353  283407       8
  283341  283347 -283353  283407       9  283341  283347 -283353  283407       6
  283323  283314  283308  283341      64  283323  283314 -283308  283341      65
  283323  283314 -283308  283341      54  283323  283314 -283308  283341      66
  283314  283308  283341  283344       3  283314  283308  283341  283347      11
  283314  283308 -283341  283347      12  283314  283308 -283341  283347      13
  283314  283308 -283341  283347       6  283314  283323  283332  283335     117
  283314  283323 -283332  283335     118  283314  283323  283332  283338     117
  283314  283323 -283332  283338     118  283308  283314  283323  283332     119
  283308  283314 -283323  283332     120  283308  283314 -283323  283332     121
  283308  283314 -283323  283332     122  283308  283341  283347  283353       2
  283302  283308  283314  283323      75  283302  283308 -283314  283323      76
  283302  283308 -283314  283323      54  283302  283308 -283314  283323      77
  283302  283308  283341  283344       3  283302  283308  283341  283347      21
  283302  283308 -283341  283347      22  283302  283308 -283341  283347      23
  283302  283308 -283341  283347       6  283410  283407  283413  283419       2
  283407  283413  283419  283425       1  283407  283413 -283419  283425       4
  283407  283413 -283419  283425       5  283407  283413 -283419  283425       6
  283407  283413  283419  283464       7  283407  283413 -283419  283464       8
  283407  283413 -283419  283464       9  283407  283413 -283419  283464       6
  283368  283359  283353  283407      10  283368  283377  283386  283395      10
  283359  283353  283407  283410       3  283359  283353  283407  283413      11
  283359  283353 -283407  283413      12  283359  283353 -283407  283413      13
  283359  283353 -283407  283413       6  283359  283368  283377  283386      16
  283359  283368 -283377  283386      17  283359  283368 -283377  283386      18
  283353  283359  283368  283377      16  283353  283359 -283368  283377      17
  283353  283359 -283368  283377      18  283353  283407  283413  283419       2
  283347  283353  283359  283368      10  283347  283353  283407  283410       3
  283347  283353  283407  283413      21  283347  283353 -283407  283413      22
  283347  283353 -283407  283413      23  283347  283353 -283407  283413       6
  283467  283464  283470  283476       2  283464  283470  283476  283482       1
  283464  283470 -283476  283482       4  283464  283470 -283476  283482       5
  283464  283470 -283476  283482       6  283464  283470  283476  283506       7
  283464  283470 -283476  283506       8  283464  283470 -283476  283506       9
  283464  283470 -283476  283506       6  283434  283425  283419  283464      52
  283434  283425 -283419  283464      53  283434  283425 -283419  283464      54
  283434  283425 -283419  283464      55  283425  283419  283464  283467       3
  283425  283419  283464  283470      11  283425  283419 -283464  283470      12
  283425  283419 -283464  283470      13  283425  283419 -283464  283470       6
  283419  283425  283434  283440      56  283419  283425 -283434  283440      57
  283419  283425 -283434  283440      58  283419  283425 -283434  283440      59
  283419  283425  283434  283452      56  283419  283425 -283434  283452      57
  283419  283425 -283434  283452      58  283419  283425 -283434  283452      59
  283419  283464  283470  283476       2  283413  283419  283425  283434      60
  283413  283419 -283425  283434      61  283413  283419 -283425  283434      54
  283413  283419 -283425  283434      62  283413  283419  283464  283467       3
  283413  283419  283464  283470      21  283413  283419 -283464  283470      22
  283413  283419 -283464  283470      23  283413  283419 -283464  283470       6
  283509  283506  283512  283518       2  283506  283512  283518  283524       1
  283506  283512 -283518  283524       4  283506  283512 -283518  283524       5
  283506  283512 -283518  283524       6  283506  283512  283518  283551       7
  283506  283512 -283518  283551       8  283506  283512 -283518  283551       9
  283506  283512 -283518  283551       6  283491  283482  283476  283506     153
  283491  283482 -283476  283506     154  283491  283482 -283476  283506     155
  283491  283482 -283476  283506     156  283482  283476  283506  283509       3
  283482  283476  283506  283512      11  283482  283476 -283506  283512      12
  283482  283476 -283506  283512      13  283482  283476 -283506  283512       6
  283476  283482  283491  283494       7  283476  283482  283491  283497     157
  283476  283482 -283491  283497     158  283476  283482 -283491  283497     159
  283476  283482 -283491  283497     160  283476  283506  283512  283518       2
  283470  283476  283482  283491     161  283470  283476 -283482  283491     162
  283470  283476 -283482  283491     155  283470  283476 -283482  283491     163
  283470  283476  283506  283509       3  283470  283476  283506  283512      21
  283470  283476 -283506  283512      22  283470  283476 -283506  283512      23
  283470  283476 -283506  283512       6  283554  283551  283557  283563       2
  283551  283557  283563  283569       1  283551  283557 -283563  283569       4
  283551  283557 -283563  283569       5  283551  283557 -283563  283569       6
  283551  283557  283563  283623       7  283551  283557 -283563  283623       8
  283551  283557 -283563  283623       9  283551  283557 -283563  283623       6
  283533  283524  283518  283551      64  283533  283524 -283518  283551      65
  283533  283524 -283518  283551      54  283533  283524 -283518  283551      66
  283524  283518  283551  283554       3  283524  283518  283551  283557      11
  283524  283518 -283551  283557      12  283524  283518 -283551  283557      13
  283524  283518 -283551  283557       6  283524  283533  283542  283545     117
  283524  283533 -283542  283545     118  283524  283533  283542  283548     117
  283524  283533 -283542  283548     118  283518  283524  283533  283542     119
  283518  283524 -283533  283542     120  283518  283524 -283533  283542     121
  283518  283524 -283533  283542     122  283518  283551  283557  283563       2
  283512  283518  283524  283533      75  283512  283518 -283524  283533      76
  283512  283518 -283524  283533      54  283512  283518 -283524  283533      77
  283512  283518  283551  283554       3  283512  283518  283551  283557      21
  283512  283518 -283551  283557      22  283512  283518 -283551  283557      23
  283512  283518 -283551  283557       6  283626  283623  283629  283635       2
  283623  283629  283635  283641       1  283623  283629 -283635  283641       4
  283623  283629 -283635  283641       5  283623  283629 -283635  283641       6
  283623  283629  283635  283680       7  283623  283629 -283635  283680       8
  283623  283629 -283635  283680       9  283623  283629 -283635  283680       6
  283587  283596  283602  283605      51  283587  283596 -283602  283605       6
  283587  283596  283602  283614      51  283587  283596 -283602  283614       6
  283578  283569  283563  283623      10  283578  283587  283596  283602       7
  283578  283587 -283596  283602      29  283569  283563  283623  283626       3
  283569  283563  283623  283629      11  283569  283563 -283623  283629      12
  283569  283563 -283623  283629      13  283569  283563 -283623  283629       6
  283569  283578  283587  283596      10  283563  283569  283578  283587      16
  283563  283569 -283578  283587      17  283563  283569 -283578  283587      18
  283563  283623  283629  283635       2  283557  283563  283569  283578      10
  283557  283563  283623  283626       3  283557  283563  283623  283629      21
  283557  283563 -283623  283629      22  283557  283563 -283623  283629      23
  283557  283563 -283623  283629       6  283683  283680  283686  283692       2
  283680  283686  283692  283698       1  283680  283686 -283692  283698       4
  283680  283686 -283692  283698       5  283680  283686 -283692  283698       6
  283680  283686  283692  283710       7  283680  283686 -283692  283710       8
  283680  283686 -283692  283710       9  283680  283686 -283692  283710       6
  283650  283641  283635  283680      52  283650  283641 -283635  283680      53
  283650  283641 -283635  283680      54  283650  283641 -283635  283680      55
  283641  283635  283680  283683       3  283641  283635  283680  283686      11
  283641  283635 -283680  283686      12  283641  283635 -283680  283686      13
  283641  283635 -283680  283686       6  283635  283641  283650  283656      56
  283635  283641 -283650  283656      57  283635  283641 -283650  283656      58
  283635  283641 -283650  283656      59  283635  283641  283650  283668      56
  283635  283641 -283650  283668      57  283635  283641 -283650  283668      58
  283635  283641 -283650  283668      59  283635  283680  283686  283692       2
  283629  283635  283641  283650      60  283629  283635 -283641  283650      61
  283629  283635 -283641  283650      54  283629  283635 -283641  283650      62
  283629  283635  283680  283683       3  283629  283635  283680  283686      21
  283629  283635 -283680  283686      22  283629  283635 -283680  283686      23
  283629  283635 -283680  283686       6  283713  283710  283716  283722       2
  283710  283716  283722  283728       1  283710  283716 -283722  283728       4
  283710  283716 -283722  283728       5  283710  283716 -283722  283728       6
  283710  283716  283722  283776       7  283710  283716 -283722  283776       8
  283710  283716 -283722  283776       9  283710  283716 -283722  283776       6
  283698  283692  283710  283713       3  283698  283692  283710  283716      11
  283698  283692 -283710  283716      12  283698  283692 -283710  283716      13
  283698  283692 -283710  283716       6  283692  283710  283716  283722       2
  283686  283692  283710  283713       3  283686  283692  283710  283716      21
  283686  283692 -283710  283716      22  283686  283692 -283710  283716      23
  283686  283692 -283710  283716       6  283779  283776  283782  283788       2
  283776  283782  283788  283794       1  283776  283782 -283788  283794       4
  283776  283782 -283788  283794       5  283776  283782 -283788  283794       6
  283776  283782  283788  283833       7  283776  283782 -283788  283833       8
  283776  283782 -283788  283833       9  283776  283782 -283788  283833       6
  283737  283728  283722  283776      10  283737  283746  283755  283764      10
  283728  283722  283776  283779       3  283728  283722  283776  283782      11
  283728  283722 -283776  283782      12  283728  283722 -283776  283782      13
  283728  283722 -283776  283782       6  283728  283737  283746  283755      16
  283728  283737 -283746  283755      17  283728  283737 -283746  283755      18
  283722  283728  283737  283746      16  283722  283728 -283737  283746      17
  283722  283728 -283737  283746      18  283722  283776  283782  283788       2
  283716  283722  283728  283737      10  283716  283722  283776  283779       3
  283716  283722  283776  283782      21  283716  283722 -283776  283782      22
  283716  283722 -283776  283782      23  283716  283722 -283776  283782       6
  283836  283833  283839  283845       2  283833  283839  283845  283851       1
  283833  283839 -283845  283851       4  283833  283839 -283845  283851       5
  283833  283839 -283845  283851       6  283833  283839  283845  283866       7
  283833  283839 -283845  283866       8  283833  283839 -283845  283866       9
  283833  283839 -283845  283866       6  283803  283794  283788  283833      52
  283803  283794 -283788  283833      53  283803  283794 -283788  283833      54
  283803  283794 -283788  283833      55  283794  283788  283833  283836       3
  283794  283788  283833  283839      11  283794  283788 -283833  283839      12
  283794  283788 -283833  283839      13  283794  283788 -283833  283839       6
  283788  283794  283803  283809      56  283788  283794 -283803  283809      57
  283788  283794 -283803  283809      58  283788  283794 -283803  283809      59
  283788  283794  283803  283821      56  283788  283794 -283803  283821      57
  283788  283794 -283803  283821      58  283788  283794 -283803  283821      59
  283788  283833  283839  283845       2  283782  283788  283794  283803      60
  283782  283788 -283794  283803      61  283782  283788 -283794  283803      54
  283782  283788 -283794  283803      62  283782  283788  283833  283836       3
  283782  283788  283833  283839      21  283782  283788 -283833  283839      22
  283782  283788 -283833  283839      23  283782  283788 -283833  283839       6
  283869  283866  283872  283878       2  283866  283872  283878  283884       1
  283866  283872 -283878  283884       4  283866  283872 -283878  283884       5
  283866  283872 -283878  283884       6  283866  283872  283878  283902       7
  283866  283872 -283878  283902       8  283866  283872 -283878  283902       9
  283866  283872 -283878  283902       6  283860  283851  283845  283866     123
  283860  283851 -283845  283866     124  283860  283851 -283845  283866     125
  283860  283851 -283845  283866     126  283851  283845  283866  283869       3
  283851  283845  283866  283872      11  283851  283845 -283866  283872      12
  283851  283845 -283866  283872      13  283851  283845 -283866  283872       6
  283845  283866  283872  283878       2  283839  283845  283851  283860     131
  283839  283845 -283851  283860     132  283839  283845 -283851  283860     125
  283839  283845 -283851  283860     133  283839  283845  283866  283869       3
  283839  283845  283866  283872      21  283839  283845 -283866  283872      22
  283839  283845 -283866  283872      23  283839  283845 -283866  283872       6
  283905  283902  283908  283914       2  283902  283908  283914  283923       7
  283902  283908 -283914  283923       8  283902  283908 -283914  283923       9
  283902  283908 -283914  283923       6  283893  283884  283878  283902      24
  283893  283884 -283878  283902      25  283893  283884 -283878  283902      26
  283893  283884 -283878  283902      27  283884  283878  283902  283905       3
  283884  283878  283902  283908      11  283884  283878 -283902  283908      12
  283884  283878 -283902  283908      13  283884  283878 -283902  283908       6
  283878  283884  283893  283896       7  283878  283884 -283893  283896      28
  283878  283884 -283893  283896      29  283878  283884 -283893  283896      30
  283878  283884  283893  283899       7  283878  283884 -283893  283899      28
  283878  283884 -283893  283899      29  283878  283884 -283893  283899      30
  283878  283902  283908  283914       2  283872  283878  283884  283893      31
  283872  283878 -283884  283893      32  283872  283878 -283884  283893      26
  283872  283878 -283884  283893      33  283872  283878  283902  283905       3
  283872  283878  283902  283908      21  283872  283878 -283902  283908      22
  283872  283878 -283902  283908      23  283872  283878 -283902  283908       6
  283926  283923  283929  283935       2  283923  283929  283935  283941       1
  283923  283929 -283935  283941       4  283923  283929 -283935  283941       5
  283923  283929 -283935  283941       6  283923  283929  283935  283971       7
  283923  283929 -283935  283971       8  283923  283929 -283935  283971       9
  283923  283929 -283935  283971       6  283914  283923  283929  283935       2
  283908  283914  283923  283926       3  283908  283914  283923  283929      21
  283908  283914 -283923  283929      22  283908  283914 -283923  283929      23
  283908  283914 -283923  283929       6  283974  283971  283977  283983       2
  283971  283977  283983  283989       1  283971  283977 -283983  283989       4
  283971  283977 -283983  283989       5  283971  283977 -283983  283989       6
  283971  283977  283983  284001       7  283971  283977 -283983  284001       8
  283971  283977 -283983  284001       9  283971  283977 -283983  284001       6
  283959  283941  283935  283971      34  283959  283941 -283935  283971      35
  283959  283941 -283935  283971      36  283959  283941 -283935  283971      37
  283947  283941  283935  283971      34  283947  283941 -283935  283971      35
  283947  283941 -283935  283971      36  283947  283941 -283935  283971      37
  283941  283935  283971  283974       3  283941  283935  283971  283977      11
  283941  283935 -283971  283977      12  283941  283935 -283971  283977      13
  283941  283935 -283971  283977       6  283935  283971  283977  283983       2
  283929  283935  283941  283947      38  283929  283935 -283941  283947      39
  283929  283935 -283941  283947      36  283929  283935 -283941  283947      40
  283929  283935  283941  283959      38  283929  283935 -283941  283959      39
  283929  283935 -283941  283959      36  283929  283935 -283941  283959      40
  283929  283935  283971  283974       3  283929  283935  283971  283977      21
  283929  283935 -283971  283977      22  283929  283935 -283971  283977      23
  283929  283935 -283971  283977       6  284004  284001  284007  284013       2
  284001  284007  284013  284019       1  284001  284007 -284013  284019       4
  284001  284007 -284013  284019       5  284001  284007 -284013  284019       6
  284001  284007  284013  284049       7  284001  284007 -284013  284049       8
  284001  284007 -284013  284049       9  284001  284007 -284013  284049       6
  283989  283983  284001  284004       3  283989  283983  284001  284007      11
  283989  283983 -284001  284007      12  283989  283983 -284001  284007      13
  283989  283983 -284001  284007       6  283983  284001  284007  284013       2
  283977  283983  284001  284004       3  283977  283983  284001  284007      21
  283977  283983 -284001  284007      22  283977  283983 -284001  284007      23
  283977  283983 -284001  284007       6  284052  284049  284055  284061       2
  284049  284055  284061  284067       1  284049  284055 -284061  284067       4
  284049  284055 -284061  284067       5  284049  284055 -284061  284067       6
  284049  284055  284061  284106       7  284049  284055 -284061  284106       8
  284049  284055 -284061  284106       9  284049  284055 -284061  284106       6
  284037  284019  284013  284049      34  284037  284019 -284013  284049      35
  284037  284019 -284013  284049      36  284037  284019 -284013  284049      37
  284025  284019  284013  284049      34  284025  284019 -284013  284049      35
  284025  284019 -284013  284049      36  284025  284019 -284013  284049      37
  284019  284013  284049  284052       3  284019  284013  284049  284055      11
  284019  284013 -284049  284055      12  284019  284013 -284049  284055      13
  284019  284013 -284049  284055       6  284013  284049  284055  284061       2
  284007  284013  284019  284025      38  284007  284013 -284019  284025      39
  284007  284013 -284019  284025      36  284007  284013 -284019  284025      40
  284007  284013  284019  284037      38  284007  284013 -284019  284037      39
  284007  284013 -284019  284037      36  284007  284013 -284019  284037      40
  284007  284013  284049  284052       3  284007  284013  284049  284055      21
  284007  284013 -284049  284055      22  284007  284013 -284049  284055      23
  284007  284013 -284049  284055       6  284109  284106  284112  284118       2
  284106  284112  284118  284124       1  284106  284112 -284118  284124       4
  284106  284112 -284118  284124       5  284106  284112 -284118  284124       6
  284106  284112  284118  284172       7  284106  284112 -284118  284172       8
  284106  284112 -284118  284172       9  284106  284112 -284118  284172       6
  284076  284067  284061  284106      52  284076  284067 -284061  284106      53
  284076  284067 -284061  284106      54  284076  284067 -284061  284106      55
  284067  284061  284106  284109       3  284067  284061  284106  284112      11
  284067  284061 -284106  284112      12  284067  284061 -284106  284112      13
  284067  284061 -284106  284112       6  284061  284067  284076  284082      56
  284061  284067 -284076  284082      57  284061  284067 -284076  284082      58
  284061  284067 -284076  284082      59  284061  284067  284076  284094      56
  284061  284067 -284076  284094      57  284061  284067 -284076  284094      58
  284061  284067 -284076  284094      59  284061  284106  284112  284118       2
  284055  284061  284067  284076      60  284055  284061 -284067  284076      61
  284055  284061 -284067  284076      54  284055  284061 -284067  284076      62
  284055  284061  284106  284109       3  284055  284061  284106  284112      21
  284055  284061 -284106  284112      22  284055  284061 -284106  284112      23
  284055  284061 -284106  284112       6  284175  284172  284178  284184       2
  284172  284178  284184  284190       1  284172  284178 -284184  284190       4
  284172  284178 -284184  284190       5  284172  284178 -284184  284190       6
  284172  284178  284184  284220       7  284172  284178 -284184  284220       8
  284172  284178 -284184  284220       9  284172  284178 -284184  284220       6
  284133  284124  284118  284172      10  284133  284142  284151  284160      10
  284124  284118  284172  284175       3  284124  284118  284172  284178      11
  284124  284118 -284172  284178      12  284124  284118 -284172  284178      13
  284124  284118 -284172  284178       6  284124  284133  284142  284151      16
  284124  284133 -284142  284151      17  284124  284133 -284142  284151      18
  284118  284124  284133  284142      16  284118  284124 -284133  284142      17
  284118  284124 -284133  284142      18  284118  284172  284178  284184       2
  284112  284118  284124  284133      10  284112  284118  284172  284175       3
  284112  284118  284172  284178      21  284112  284118 -284172  284178      22
  284112  284118 -284172  284178      23  284112  284118 -284172  284178       6
  284223  284220  284226  284232       2  284220  284226  284232  284241       7
  284220  284226 -284232  284241       8  284220  284226 -284232  284241       9
  284220  284226 -284232  284241       6  284208  284190  284184  284220      34
  284208  284190 -284184  284220      35  284208  284190 -284184  284220      36
  284208  284190 -284184  284220      37  284196  284190  284184  284220      34
  284196  284190 -284184  284220      35  284196  284190 -284184  284220      36
  284196  284190 -284184  284220      37  284190  284184  284220  284223       3
  284190  284184  284220  284226      11  284190  284184 -284220  284226      12
  284190  284184 -284220  284226      13  284190  284184 -284220  284226       6
  284184  284220  284226  284232       2  284178  284184  284190  284196      38
  284178  284184 -284190  284196      39  284178  284184 -284190  284196      36
  284178  284184 -284190  284196      40  284178  284184  284190  284208      38
  284178  284184 -284190  284208      39  284178  284184 -284190  284208      36
  284178  284184 -284190  284208      40  284178  284184  284220  284223       3
  284178  284184  284220  284226      21  284178  284184 -284220  284226      22
  284178  284184 -284220  284226      23  284178  284184 -284220  284226       6
  284244  284241  284247  284253       2  284241  284247  284253  284262       7
  284241  284247 -284253  284262       8  284241  284247 -284253  284262       9
  284241  284247 -284253  284262       6  284232  284241  284247  284253       2
  284226  284232  284241  284244       3  284226  284232  284241  284247      21
  284226  284232 -284241  284247      22  284226  284232 -284241  284247      23
  284226  284232 -284241  284247       6  284265  284262  284268  284274       2
  284262  284268  284274  284280       1  284262  284268 -284274  284280       4
  284262  284268 -284274  284280       5  284262  284268 -284274  284280       6
  284262  284268  284274  284304       7  284262  284268 -284274  284304       8
  284262  284268 -284274  284304       9  284262  284268 -284274  284304       6
  284253  284262  284268  284274       2  284247  284253  284262  284265       3
  284247  284253  284262  284268      21  284247  284253 -284262  284268      22
  284247  284253 -284262  284268      23  284247  284253 -284262  284268       6
  284307  284304  284310  284316       2  284304  284310  284316  284322       1
  284304  284310 -284316  284322       4  284304  284310 -284316  284322       5
  284304  284310 -284316  284322       6  284304  284310  284316  284337       7
  284304  284310 -284316  284337       8  284304  284310 -284316  284337       9
  284304  284310 -284316  284337       6  284298  284280  284274  284304      86
  284298  284280 -284274  284304      87  284298  284280 -284274  284304      88
  284298  284280 -284274  284304      89  284286  284280  284274  284304      34
  284286  284280 -284274  284304      35  284286  284280 -284274  284304      36
  284286  284280 -284274  284304      37  284280  284274  284304  284307       3
  284280  284274  284304  284310      11  284280  284274 -284304  284310      12
  284280  284274 -284304  284310      13  284280  284274 -284304  284310       6
  284274  284304  284310  284316       2  284268  284274  284280  284286      38
  284268  284274 -284280  284286      39  284268  284274 -284280  284286      36
  284268  284274 -284280  284286      40  284268  284274  284280  284298      99
  284268  284274 -284280  284298     100  284268  284274 -284280  284298      88
  284268  284274 -284280  284298     101  284268  284274  284304  284307       3
  284268  284274  284304  284310      21  284268  284274 -284304  284310      22
  284268  284274 -284304  284310      23  284268  284274 -284304  284310       6
  284340  284337  284343  284349       2  284337  284343  284349  284355       1
  284337  284343 -284349  284355       4  284337  284343 -284349  284355       5
  284337  284343 -284349  284355       6  284337  284343  284349  284373       7
  284337  284343 -284349  284373       8  284337  284343 -284349  284373       9
  284337  284343 -284349  284373       6  284331  284322  284316  284337     123
  284331  284322 -284316  284337     124  284331  284322 -284316  284337     125
  284331  284322 -284316  284337     126  284322  284316  284337  284340       3
  284322  284316  284337  284343      11  284322  284316 -284337  284343      12
  284322  284316 -284337  284343      13  284322  284316 -284337  284343       6
  284316  284337  284343  284349       2  284310  284316  284322  284331     131
  284310  284316 -284322  284331     132  284310  284316 -284322  284331     125
  284310  284316 -284322  284331     133  284310  284316  284337  284340       3
  284310  284316  284337  284343      21  284310  284316 -284337  284343      22
  284310  284316 -284337  284343      23  284310  284316 -284337  284343       6
  284376  284373  284379  284385       2  284373  284379  284385  284391       1
  284373  284379 -284385  284391       4  284373  284379 -284385  284391       5
  284373  284379 -284385  284391       6  284373  284379  284385  284421       7
  284373  284379 -284385  284421       8  284373  284379 -284385  284421       9
  284373  284379 -284385  284421       6  284364  284355  284349  284373      24
  284364  284355 -284349  284373      25  284364  284355 -284349  284373      26
  284364  284355 -284349  284373      27  284355  284349  284373  284376       3
  284355  284349  284373  284379      11  284355  284349 -284373  284379      12
  284355  284349 -284373  284379      13  284355  284349 -284373  284379       6
  284349  284355  284364  284367       7  284349  284355 -284364  284367      28
  284349  284355 -284364  284367      29  284349  284355 -284364  284367      30
  284349  284355  284364  284370       7  284349  284355 -284364  284370      28
  284349  284355 -284364  284370      29  284349  284355 -284364  284370      30
  284349  284373  284379  284385       2  284343  284349  284355  284364      31
  284343  284349 -284355  284364      32  284343  284349 -284355  284364      26
  284343  284349 -284355  284364      33  284343  284349  284373  284376       3
  284343  284349  284373  284379      21  284343  284349 -284373  284379      22
  284343  284349 -284373  284379      23  284343  284349 -284373  284379       6
  284424  284421  284427  284433       2  284421  284427  284433  284439       1
  284421  284427 -284433  284439       4  284421  284427 -284433  284439       5
  284421  284427 -284433  284439       6  284421  284427  284433  284466       7
  284421  284427 -284433  284466       8  284421  284427 -284433  284466       9
  284421  284427 -284433  284466       6  284409  284391  284385  284421      34
  284409  284391 -284385  284421      35  284409  284391 -284385  284421      36
  284409  284391 -284385  284421      37  284397  284391  284385  284421      34
  284397  284391 -284385  284421      35  284397  284391 -284385  284421      36
  284397  284391 -284385  284421      37  284391  284385  284421  284424       3
  284391  284385  284421  284427      11  284391  284385 -284421  284427      12
  284391  284385 -284421  284427      13  284391  284385 -284421  284427       6
  284385  284421  284427  284433       2  284379  284385  284391  284397      38
  284379  284385 -284391  284397      39  284379  284385 -284391  284397      36
  284379  284385 -284391  284397      40  284379  284385  284391  284409      38
  284379  284385 -284391  284409      39  284379  284385 -284391  284409      36
  284379  284385 -284391  284409      40  284379  284385  284421  284424       3
  284379  284385  284421  284427      21  284379  284385 -284421  284427      22
  284379  284385 -284421  284427      23  284379  284385 -284421  284427       6
  284469  284466  284472  284478       2  284466  284472  284478  284484       1
  284466  284472 -284478  284484       4  284466  284472 -284478  284484       5
  284466  284472 -284478  284484       6  284466  284472  284478  284514       7
  284466  284472 -284478  284514       8  284466  284472 -284478  284514       9
  284466  284472 -284478  284514       6  284448  284439  284433  284466      64
  284448  284439 -284433  284466      65  284448  284439 -284433  284466      54
  284448  284439 -284433  284466      66  284439  284433  284466  284469       3
  284439  284433  284466  284472      11  284439  284433 -284466  284472      12
  284439  284433 -284466  284472      13  284439  284433 -284466  284472       6
  284439  284448  284457  284460     117  284439  284448 -284457  284460     118
  284439  284448  284457  284463     117  284439  284448 -284457  284463     118
  284433  284439  284448  284457     119  284433  284439 -284448  284457     120
  284433  284439 -284448  284457     121  284433  284439 -284448  284457     122
  284433  284466  284472  284478       2  284427  284433  284439  284448      75
  284427  284433 -284439  284448      76  284427  284433 -284439  284448      54
  284427  284433 -284439  284448      77  284427  284433  284466  284469       3
  284427  284433  284466  284472      21  284427  284433 -284466  284472      22
  284427  284433 -284466  284472      23  284427  284433 -284466  284472       6
  284517  284514  284520  284526       2  284514  284520  284526  284532       1
  284514  284520 -284526  284532       4  284514  284520 -284526  284532       5
  284514  284520 -284526  284532       6  284514  284520  284526  284556       7
  284514  284520 -284526  284556       8  284514  284520 -284526  284556       9
  284514  284520 -284526  284556       6  284502  284484  284478  284514      34
  284502  284484 -284478  284514      35  284502  284484 -284478  284514      36
  284502  284484 -284478  284514      37  284490  284484  284478  284514      34
  284490  284484 -284478  284514      35  284490  284484 -284478  284514      36
  284490  284484 -284478  284514      37  284484  284478  284514  284517       3
  284484  284478  284514  284520      11  284484  284478 -284514  284520      12
  284484  284478 -284514  284520      13  284484  284478 -284514  284520       6
  284478  284514  284520  284526       2  284472  284478  284484  284490      38
  284472  284478 -284484  284490      39  284472  284478 -284484  284490      36
  284472  284478 -284484  284490      40  284472  284478  284484  284502      38
  284472  284478 -284484  284502      39  284472  284478 -284484  284502      36
  284472  284478 -284484  284502      40  284472  284478  284514  284517       3
  284472  284478  284514  284520      21  284472  284478 -284514  284520      22
  284472  284478 -284514  284520      23  284472  284478 -284514  284520       6
  284559  284556  284562  284568       2  284556  284562  284568  284574       1
  284556  284562 -284568  284574       4  284556  284562 -284568  284574       5
  284556  284562 -284568  284574       6  284556  284562  284568  284601       7
  284556  284562 -284568  284601       8  284556  284562 -284568  284601       9
  284556  284562 -284568  284601       6  284541  284532  284526  284556     153
  284541  284532 -284526  284556     154  284541  284532 -284526  284556     155
  284541  284532 -284526  284556     156  284532  284526  284556  284559       3
  284532  284526  284556  284562      11  284532  284526 -284556  284562      12
  284532  284526 -284556  284562      13  284532  284526 -284556  284562       6
  284526  284532  284541  284544       7  284526  284532  284541  284547     157
  284526  284532 -284541  284547     158  284526  284532 -284541  284547     159
  284526  284532 -284541  284547     160  284526  284556  284562  284568       2
  284520  284526  284532  284541     161  284520  284526 -284532  284541     162
  284520  284526 -284532  284541     155  284520  284526 -284532  284541     163
  284520  284526  284556  284559       3  284520  284526  284556  284562      21
  284520  284526 -284556  284562      22  284520  284526 -284556  284562      23
  284520  284526 -284556  284562       6  284604  284601  284607  284613       2
  284601  284607  284613  284619       1  284601  284607 -284613  284619       4
  284601  284607 -284613  284619       5  284601  284607 -284613  284619       6
  284601  284607  284613  284667       7  284601  284607 -284613  284667       8
  284601  284607 -284613  284667       9  284601  284607 -284613  284667       6
  284583  284574  284568  284601      64  284583  284574 -284568  284601      65
  284583  284574 -284568  284601      54  284583  284574 -284568  284601      66
  284574  284568  284601  284604       3  284574  284568  284601  284607      11
  284574  284568 -284601  284607      12  284574  284568 -284601  284607      13
  284574  284568 -284601  284607       6  284574  284583  284592  284595     117
  284574  284583 -284592  284595     118  284574  284583  284592  284598     117
  284574  284583 -284592  284598     118  284568  284574  284583  284592     119
  284568  284574 -284583  284592     120  284568  284574 -284583  284592     121
  284568  284574 -284583  284592     122  284568  284601  284607  284613       2
  284562  284568  284574  284583      75  284562  284568 -284574  284583      76
  284562  284568 -284574  284583      54  284562  284568 -284574  284583      77
  284562  284568  284601  284604       3  284562  284568  284601  284607      21
  284562  284568 -284601  284607      22  284562  284568 -284601  284607      23
  284562  284568 -284601  284607       6  284670  284667  284673  284679       2
  284667  284673  284679  284685       1  284667  284673 -284679  284685       4
  284667  284673 -284679  284685       5  284667  284673 -284679  284685       6
  284667  284673  284679  284733       7  284667  284673 -284679  284733       8
  284667  284673 -284679  284733       9  284667  284673 -284679  284733       6
  284628  284619  284613  284667      10  284628  284637  284646  284655      10
  284619  284613  284667  284670       3  284619  284613  284667  284673      11
  284619  284613 -284667  284673      12  284619  284613 -284667  284673      13
  284619  284613 -284667  284673       6  284619  284628  284637  284646      16
  284619  284628 -284637  284646      17  284619  284628 -284637  284646      18
  284613  284619  284628  284637      16  284613  284619 -284628  284637      17
  284613  284619 -284628  284637      18  284613  284667  284673  284679       2
  284607  284613  284619  284628      10  284607  284613  284667  284670       3
  284607  284613  284667  284673      21  284607  284613 -284667  284673      22
  284607  284613 -284667  284673      23  284607  284613 -284667  284673       6
  284736  284733  284739  284745       2  284733  284739  284745  284751       1
  284733  284739 -284745  284751       4  284733  284739 -284745  284751       5
  284733  284739 -284745  284751       6  284733  284739  284745  284769       7
  284733  284739 -284745  284769       8  284733  284739 -284745  284769       9
  284733  284739 -284745  284769       6  284694  284685  284679  284733      10
  284694  284703  284712  284721      10  284685  284679  284733  284736       3
  284685  284679  284733  284739      11  284685  284679 -284733  284739      12
  284685  284679 -284733  284739      13  284685  284679 -284733  284739       6
  284685  284694  284703  284712      16  284685  284694 -284703  284712      17
  284685  284694 -284703  284712      18  284679  284685  284694  284703      16
  284679  284685 -284694  284703      17  284679  284685 -284694  284703      18
  284679  284733  284739  284745       2  284673  284679  284685  284694      10
  284673  284679  284733  284736       3  284673  284679  284733  284739      21
  284673  284679 -284733  284739      22  284673  284679 -284733  284739      23
  284673  284679 -284733  284739       6  284772  284769  284775  284781       2
  284769  284775  284781  284787       1  284769  284775 -284781  284787       4
  284769  284775 -284781  284787       5  284769  284775 -284781  284787       6
  284769  284775  284781  284841       7  284769  284775 -284781  284841       8
  284769  284775 -284781  284841       9  284769  284775 -284781  284841       6
  284760  284751  284745  284769      24  284760  284751 -284745  284769      25
  284760  284751 -284745  284769      26  284760  284751 -284745  284769      27
  284751  284745  284769  284772       3  284751  284745  284769  284775      11
  284751  284745 -284769  284775      12  284751  284745 -284769  284775      13
  284751  284745 -284769  284775       6  284745  284751  284760  284763       7
  284745  284751 -284760  284763      28  284745  284751 -284760  284763      29
  284745  284751 -284760  284763      30  284745  284751  284760  284766       7
  284745  284751 -284760  284766      28  284745  284751 -284760  284766      29
  284745  284751 -284760  284766      30  284745  284769  284775  284781       2
  284739  284745  284751  284760      31  284739  284745 -284751  284760      32
  284739  284745 -284751  284760      26  284739  284745 -284751  284760      33
  284739  284745  284769  284772       3  284739  284745  284769  284775      21
  284739  284745 -284769  284775      22  284739  284745 -284769  284775      23
  284739  284745 -284769  284775       6  284844  284841  284847  284853       2
  284841  284847  284853  284859       1  284841  284847 -284853  284859       4
  284841  284847 -284853  284859       5  284841  284847 -284853  284859       6
  284841  284847  284853  284889       7  284841  284847 -284853  284889       8
  284841  284847 -284853  284889       9  284841  284847 -284853  284889       6
  284805  284814  284820  284823      51  284805  284814 -284820  284823       6
  284805  284814  284820  284832      51  284805  284814 -284820  284832       6
  284796  284787  284781  284841      10  284796  284805  284814  284820       7
  284796  284805 -284814  284820      29  284787  284781  284841  284844       3
  284787  284781  284841  284847      11  284787  284781 -284841  284847      12
  284787  284781 -284841  284847      13  284787  284781 -284841  284847       6
  284787  284796  284805  284814      10  284781  284787  284796  284805      16
  284781  284787 -284796  284805      17  284781  284787 -284796  284805      18
  284781  284841  284847  284853       2  284775  284781  284787  284796      10
  284775  284781  284841  284844       3  284775  284781  284841  284847      21
  284775  284781 -284841  284847      22  284775  284781 -284841  284847      23
  284775  284781 -284841  284847       6  284892  284889  284895  284901       2
  284889  284895  284901  284907       1  284889  284895 -284901  284907       4
  284889  284895 -284901  284907       5  284889  284895 -284901  284907       6
  284889  284895  284901  284931       7  284889  284895 -284901  284931       8
  284889  284895 -284901  284931       9  284889  284895 -284901  284931       6
  284877  284859  284853  284889      34  284877  284859 -284853  284889      35
  284877  284859 -284853  284889      36  284877  284859 -284853  284889      37
  284865  284859  284853  284889      34  284865  284859 -284853  284889      35
  284865  284859 -284853  284889      36  284865  284859 -284853  284889      37
  284859  284853  284889  284892       3  284859  284853  284889  284895      11
  284859  284853 -284889  284895      12  284859  284853 -284889  284895      13
  284859  284853 -284889  284895       6  284853  284889  284895  284901       2
  284847  284853  284859  284865      38  284847  284853 -284859  284865      39
  284847  284853 -284859  284865      36  284847  284853 -284859  284865      40
  284847  284853  284859  284877      38  284847  284853 -284859  284877      39
  284847  284853 -284859  284877      36  284847  284853 -284859  284877      40
  284847  284853  284889  284892       3  284847  284853  284889  284895      21
  284847  284853 -284889  284895      22  284847  284853 -284889  284895      23
  284847  284853 -284889  284895       6  284934  284931  284937  284943       2
  284931  284937  284943  284949       1  284931  284937 -284943  284949       4
  284931  284937 -284943  284949       5  284931  284937 -284943  284949       6
  284931  284937  284943  284970       7  284931  284937 -284943  284970       8
  284931  284937 -284943  284970       9  284931  284937 -284943  284970       6
  284925  284907  284901  284931      86  284925  284907 -284901  284931      87
  284925  284907 -284901  284931      88  284925  284907 -284901  284931      89
  284913  284907  284901  284931      34  284913  284907 -284901  284931      35
  284913  284907 -284901  284931      36  284913  284907 -284901  284931      37
  284907  284901  284931  284934       3  284907  284901  284931  284937      11
  284907  284901 -284931  284937      12  284907  284901 -284931  284937      13
  284907  284901 -284931  284937       6  284901  284931  284937  284943       2
  284895  284901  284907  284913      38  284895  284901 -284907  284913      39
  284895  284901 -284907  284913      36  284895  284901 -284907  284913      40
  284895  284901  284907  284925      99  284895  284901 -284907  284925     100
  284895  284901 -284907  284925      88  284895  284901 -284907  284925     101
  284895  284901  284931  284934       3  284895  284901  284931  284937      21
  284895  284901 -284931  284937      22  284895  284901 -284931  284937      23
  284895  284901 -284931  284937       6  284973  284970  284976  284982       2
  284970  284976  284982  284988       1  284970  284976 -284982  284988       4
  284970  284976 -284982  284988       5  284970  284976 -284982  284988       6
  284970  284976  284982  285000       7  284970  284976 -284982  285000       8
  284970  284976 -284982  285000       9  284970  284976 -284982  285000       6
  284958  284949  284943  284970     153  284958  284949 -284943  284970     154
  284958  284949 -284943  284970     155  284958  284949 -284943  284970     156
  284949  284943  284970  284973       3  284949  284943  284970  284976      11
  284949  284943 -284970  284976      12  284949  284943 -284970  284976      13
  284949  284943 -284970  284976       6  284943  284949  284958  284961       7
  284943  284949  284958  284964     195  284943  284949 -284958  284964     196
  284943  284949 -284958  284964     197  284943  284949 -284958  284964     198
  284943  284970  284976  284982       2  284937  284943  284949  284958     161
  284937  284943 -284949  284958     162  284937  284943 -284949  284958     155
  284937  284943 -284949  284958     163  284937  284943  284970  284973       3
  284937  284943  284970  284976      21  284937  284943 -284970  284976      22
  284937  284943 -284970  284976      23  284937  284943 -284970  284976       6
  285003  285000  285006  285012       2  285000  285006  285012  285018       1
  285000  285006 -285012  285018       4  285000  285006 -285012  285018       5
  285000  285006 -285012  285018       6  285000  285006  285012  285057       7
  285000  285006 -285012  285057       8  285000  285006 -285012  285057       9
  285000  285006 -285012  285057       6  284988  284982  285000  285003       3
  284988  284982  285000  285006      11  284988  284982 -285000  285006      12
  284988  284982 -285000  285006      13  284988  284982 -285000  285006       6
  284982  285000  285006  285012       2  284976  284982  285000  285003       3
  284976  284982  285000  285006      21  284976  284982 -285000  285006      22
  284976  284982 -285000  285006      23  284976  284982 -285000  285006       6
  285060  285057  285063  285069       2  285057  285063  285069  285075       1
  285057  285063 -285069  285075       4  285057  285063 -285069  285075       5
  285057  285063 -285069  285075       6  285057  285063  285069  285099       7
  285057  285063 -285069  285099       8  285057  285063 -285069  285099       9
  285057  285063 -285069  285099       6  285027  285018  285012  285057      52
  285027  285018 -285012  285057      53  285027  285018 -285012  285057      54
  285027  285018 -285012  285057      55  285018  285012  285057  285060       3
  285018  285012  285057  285063      11  285018  285012 -285057  285063      12
  285018  285012 -285057  285063      13  285018  285012 -285057  285063       6
  285012  285018  285027  285033      56  285012  285018 -285027  285033      57
  285012  285018 -285027  285033      58  285012  285018 -285027  285033      59
  285012  285018  285027  285045      56  285012  285018 -285027  285045      57
  285012  285018 -285027  285045      58  285012  285018 -285027  285045      59
  285012  285057  285063  285069       2  285006  285012  285018  285027      60
  285006  285012 -285018  285027      61  285006  285012 -285018  285027      54
  285006  285012 -285018  285027      62  285006  285012  285057  285060       3
  285006  285012  285057  285063      21  285006  285012 -285057  285063      22
  285006  285012 -285057  285063      23  285006  285012 -285057  285063       6
  285102  285099  285105  285111       2  285099  285105  285111  285117       1
  285099  285105 -285111  285117       4  285099  285105 -285111  285117       5
  285099  285105 -285111  285117       6  285099  285105  285111  285129       7
  285099  285105 -285111  285129       8  285099  285105 -285111  285129       9
  285099  285105 -285111  285129       6  285084  285075  285069  285099     153
  285084  285075 -285069  285099     154  285084  285075 -285069  285099     155
  285084  285075 -285069  285099     156  285075  285069  285099  285102       3
  285075  285069  285099  285105      11  285075  285069 -285099  285105      12
  285075  285069 -285099  285105      13  285075  285069 -285099  285105       6
  285069  285075  285084  285087       7  285069  285075  285084  285090     157
  285069  285075 -285084  285090     158  285069  285075 -285084  285090     159
  285069  285075 -285084  285090     160  285069  285099  285105  285111       2
  285063  285069  285075  285084     161  285063  285069 -285075  285084     162
  285063  285069 -285075  285084     155  285063  285069 -285075  285084     163
  285063  285069  285099  285102       3  285063  285069  285099  285105      21
  285063  285069 -285099  285105      22  285063  285069 -285099  285105      23
  285063  285069 -285099  285105       6  285132  285129  285135  285141       2
  285129  285135  285141  285147       1  285129  285135 -285141  285147       4
  285129  285135 -285141  285147       5  285129  285135 -285141  285147       6
  285129  285135  285141  285171       7  285129  285135 -285141  285171       8
  285129  285135 -285141  285171       9  285129  285135 -285141  285171       6
  285117  285111  285129  285132       3  285117  285111  285129  285135      11
  285117  285111 -285129  285135      12  285117  285111 -285129  285135      13
  285117  285111 -285129  285135       6  285111  285129  285135  285141       2
  285105  285111  285129  285132       3  285105  285111  285129  285135      21
  285105  285111 -285129  285135      22  285105  285111 -285129  285135      23
  285105  285111 -285129  285135       6  285174  285171  285177  285183       2
  285171  285177  285183  285189       1  285171  285177 -285183  285189       4
  285171  285177 -285183  285189       5  285171  285177 -285183  285189       6
  285171  285177  285183  285243       7  285171  285177 -285183  285243       8
  285171  285177 -285183  285243       9  285171  285177 -285183  285243       6
  285165  285147  285141  285171      86  285165  285147 -285141  285171      87
  285165  285147 -285141  285171      88  285165  285147 -285141  285171      89
  285153  285147  285141  285171      34  285153  285147 -285141  285171      35
  285153  285147 -285141  285171      36  285153  285147 -285141  285171      37
  285147  285141  285171  285174       3  285147  285141  285171  285177      11
  285147  285141 -285171  285177      12  285147  285141 -285171  285177      13
  285147  285141 -285171  285177       6  285141  285171  285177  285183       2
  285135  285141  285147  285153      38  285135  285141 -285147  285153      39
  285135  285141 -285147  285153      36  285135  285141 -285147  285153      40
  285135  285141  285147  285165      99  285135  285141 -285147  285165     100
  285135  285141 -285147  285165      88  285135  285141 -285147  285165     101
  285135  285141  285171  285174       3  285135  285141  285171  285177      21
  285135  285141 -285171  285177      22  285135  285141 -285171  285177      23
  285135  285141 -285171  285177       6  285246  285243  285249  285255       2
  285243  285249  285255  285261       1  285243  285249 -285255  285261       4
  285243  285249 -285255  285261       5  285243  285249 -285255  285261       6
  285243  285249  285255  285273       7  285243  285249 -285255  285273       8
  285243  285249 -285255  285273       9  285243  285249 -285255  285273       6
  285207  285216  285222  285225      51  285207  285216 -285222  285225       6
  285207  285216  285222  285234      51  285207  285216 -285222  285234       6
  285198  285189  285183  285243      10  285198  285207  285216  285222       7
  285198  285207 -285216  285222      29  285189  285183  285243  285246       3
  285189  285183  285243  285249      11  285189  285183 -285243  285249      12
  285189  285183 -285243  285249      13  285189  285183 -285243  285249       6
  285189  285198  285207  285216      10  285183  285189  285198  285207      16
  285183  285189 -285198  285207      17  285183  285189 -285198  285207      18
  285183  285243  285249  285255       2  285177  285183  285189  285198      10
  285177  285183  285243  285246       3  285177  285183  285243  285249      21
  285177  285183 -285243  285249      22  285177  285183 -285243  285249      23
  285177  285183 -285243  285249       6  285276  285273  285279  285285       2
  285273  285279  285285  285291       1  285273  285279 -285285  285291       4
  285273  285279 -285285  285291       5  285273  285279 -285285  285291       6
  285273  285279  285285  285303       7  285273  285279 -285285  285303       8
  285273  285279 -285285  285303       9  285273  285279 -285285  285303       6
  285261  285255  285273  285276       3  285261  285255  285273  285279      11
  285261  285255 -285273  285279      12  285261  285255 -285273  285279      13
  285261  285255 -285273  285279       6  285255  285273  285279  285285       2
  285249  285255  285273  285276       3  285249  285255  285273  285279      21
  285249  285255 -285273  285279      22  285249  285255 -285273  285279      23
  285249  285255 -285273  285279       6  285306  285303  285309  285315       2
  285303  285309  285315  285321       1  285303  285309 -285315  285321       4
  285303  285309 -285315  285321       5  285303  285309 -285315  285321       6
  285303  285309  285315  285351       7  285303  285309 -285315  285351       8
  285303  285309 -285315  285351       9  285303  285309 -285315  285351       6
  285291  285285  285303  285306       3  285291  285285  285303  285309      11
  285291  285285 -285303  285309      12  285291  285285 -285303  285309      13
  285291  285285 -285303  285309       6  285285  285303  285309  285315       2
  285279  285285  285303  285306       3  285279  285285  285303  285309      21
  285279  285285 -285303  285309      22  285279  285285 -285303  285309      23
  285279  285285 -285303  285309       6  285354  285351  285357  285363       2
  285351  285357  285363  285369       1  285351  285357 -285363  285369       4
  285351  285357 -285363  285369       5  285351  285357 -285363  285369       6
  285351  285357  285363  285396       7  285351  285357 -285363  285396       8
  285351  285357 -285363  285396       9  285351  285357 -285363  285396       6
  285339  285321  285315  285351      34  285339  285321 -285315  285351      35
  285339  285321 -285315  285351      36  285339  285321 -285315  285351      37
  285327  285321  285315  285351      34  285327  285321 -285315  285351      35
  285327  285321 -285315  285351      36  285327  285321 -285315  285351      37
  285321  285315  285351  285354       3  285321  285315  285351  285357      11
  285321  285315 -285351  285357      12  285321  285315 -285351  285357      13
  285321  285315 -285351  285357       6  285315  285351  285357  285363       2
  285309  285315  285321  285327      38  285309  285315 -285321  285327      39
  285309  285315 -285321  285327      36  285309  285315 -285321  285327      40
  285309  285315  285321  285339      38  285309  285315 -285321  285339      39
  285309  285315 -285321  285339      36  285309  285315 -285321  285339      40
  285309  285315  285351  285354       3  285309  285315  285351  285357      21
  285309  285315 -285351  285357      22  285309  285315 -285351  285357      23
  285309  285315 -285351  285357       6  285399  285396  285402  285408       2
  285396  285402  285408  285414       1  285396  285402 -285408  285414       4
  285396  285402 -285408  285414       5  285396  285402 -285408  285414       6
  285396  285402  285408  285441       7  285396  285402 -285408  285441       8
  285396  285402 -285408  285441       9  285396  285402 -285408  285441       6
  285378  285369  285363  285396      64  285378  285369 -285363  285396      65
  285378  285369 -285363  285396      54  285378  285369 -285363  285396      66
  285369  285363  285396  285399       3  285369  285363  285396  285402      11
  285369  285363 -285396  285402      12  285369  285363 -285396  285402      13
  285369  285363 -285396  285402       6  285369  285378  285387  285390     117
  285369  285378 -285387  285390     118  285369  285378  285387  285393     117
  285369  285378 -285387  285393     118  285363  285369  285378  285387     119
  285363  285369 -285378  285387     120  285363  285369 -285378  285387     121
  285363  285369 -285378  285387     122  285363  285396  285402  285408       2
  285357  285363  285369  285378      75  285357  285363 -285369  285378      76
  285357  285363 -285369  285378      54  285357  285363 -285369  285378      77
  285357  285363  285396  285399       3  285357  285363  285396  285402      21
  285357  285363 -285396  285402      22  285357  285363 -285396  285402      23
  285357  285363 -285396  285402       6  285444  285441  285447  285453       2
  285441  285447  285453  285462       7  285441  285447 -285453  285462       8
  285441  285447 -285453  285462       9  285441  285447 -285453  285462       6
  285423  285414  285408  285441      64  285423  285414 -285408  285441      65
  285423  285414 -285408  285441      54  285423  285414 -285408  285441      66
  285414  285408  285441  285444       3  285414  285408  285441  285447      11
  285414  285408 -285441  285447      12  285414  285408 -285441  285447      13
  285414  285408 -285441  285447       6  285414  285423  285432  285435     117
  285414  285423 -285432  285435     118  285414  285423  285432  285438     117
  285414  285423 -285432  285438     118  285408  285414  285423  285432     119
  285408  285414 -285423  285432     120  285408  285414 -285423  285432     121
  285408  285414 -285423  285432     122  285408  285441  285447  285453       2
  285402  285408  285414  285423      75  285402  285408 -285414  285423      76
  285402  285408 -285414  285423      54  285402  285408 -285414  285423      77
  285402  285408  285441  285444       3  285402  285408  285441  285447      21
  285402  285408 -285441  285447      22  285402  285408 -285441  285447      23
  285402  285408 -285441  285447       6  285465  285462  285468  285474       2
  285462  285468  285474  285480       1  285462  285468 -285474  285480       4
  285462  285468 -285474  285480       5  285462  285468 -285474  285480       6
  285462  285468  285474  285519       7  285462  285468 -285474  285519       8
  285462  285468 -285474  285519       9  285462  285468 -285474  285519       6
  285453  285462  285468  285474       2  285447  285453  285462  285465       3
  285447  285453  285462  285468      21  285447  285453 -285462  285468      22
  285447  285453 -285462  285468      23  285447  285453 -285462  285468       6
  285522  285519  285525  285531       2  285519  285525  285531  285537       1
  285519  285525 -285531  285537       4  285519  285525 -285531  285537       5
  285519  285525 -285531  285537       6  285519  285525  285531  285567       7
  285519  285525 -285531  285567       8  285519  285525 -285531  285567       9
  285519  285525 -285531  285567       6  285498  285480  285474  285519     103
  285498  285480 -285474  285519     104  285498  285480 -285474  285519     105
  285498  285480 -285474  285519     106  285486  285480  285474  285519      34
  285486  285480 -285474  285519      35  285486  285480 -285474  285519      36
  285486  285480 -285474  285519      37  285486  285480  285498  285507     107
  285486  285480 -285498  285507     108  285486  285480 -285498  285507     109
  285486  285480 -285498  285507     110  285480  285474  285519  285522       3
  285480  285474  285519  285525      11  285480  285474 -285519  285525      12
  285480  285474 -285519  285525      13  285480  285474 -285519  285525       6
  285474  285480  285498  285507     111  285474  285480 -285498  285507     112
  285474  285480 -285498  285507     109  285474  285480 -285498  285507     113
  285474  285519  285525  285531       2  285468  285474  285480  285486      38
  285468  285474 -285480  285486      39  285468  285474 -285480  285486      36
  285468  285474 -285480  285486      40  285468  285474  285480  285498     114
  285468  285474 -285480  285498     115  285468  285474 -285480  285498     105
  285468  285474 -285480  285498     116  285468  285474  285519  285522       3
  285468  285474  285519  285525      21  285468  285474 -285519  285525      22
  285468  285474 -285519  285525      23  285468  285474 -285519  285525       6
  285570  285567  285573  285579       2  285567  285573  285579  285585       1
  285567  285573 -285579  285585       4  285567  285573 -285579  285585       5
  285567  285573 -285579  285585       6  285567  285573  285579  285624       7
  285567  285573 -285579  285624       8  285567  285573 -285579  285624       9
  285567  285573 -285579  285624       6  285555  285537  285531  285567      34
  285555  285537 -285531  285567      35  285555  285537 -285531  285567      36
  285555  285537 -285531  285567      37  285543  285537  285531  285567      34
  285543  285537 -285531  285567      35  285543  285537 -285531  285567      36
  285543  285537 -285531  285567      37  285537  285531  285567  285570       3
  285537  285531  285567  285573      11  285537  285531 -285567  285573      12
  285537  285531 -285567  285573      13  285537  285531 -285567  285573       6
  285531  285567  285573  285579       2  285525  285531  285537  285543      38
  285525  285531 -285537  285543      39  285525  285531 -285537  285543      36
  285525  285531 -285537  285543      40  285525  285531  285537  285555      38
  285525  285531 -285537  285555      39  285525  285531 -285537  285555      36
  285525  285531 -285537  285555      40  285525  285531  285567  285570       3
  285525  285531  285567  285573      21  285525  285531 -285567  285573      22
  285525  285531 -285567  285573      23  285525  285531 -285567  285573       6
  285627  285624  285630  285636       2  285624  285630  285636  285645       7
  285624  285630 -285636  285645       8  285624  285630 -285636  285645       9
  285624  285630 -285636  285645       6  285594  285585  285579  285624      52
  285594  285585 -285579  285624      53  285594  285585 -285579  285624      54
  285594  285585 -285579  285624      55  285585  285579  285624  285627       3
  285585  285579  285624  285630      11  285585  285579 -285624  285630      12
  285585  285579 -285624  285630      13  285585  285579 -285624  285630       6
  285579  285585  285594  285600      56  285579  285585 -285594  285600      57
  285579  285585 -285594  285600      58  285579  285585 -285594  285600      59
  285579  285585  285594  285612      56  285579  285585 -285594  285612      57
  285579  285585 -285594  285612      58  285579  285585 -285594  285612      59
  285579  285624  285630  285636       2  285573  285579  285585  285594      60
  285573  285579 -285585  285594      61  285573  285579 -285585  285594      54
  285573  285579 -285585  285594      62  285573  285579  285624  285627       3
  285573  285579  285624  285630      21  285573  285579 -285624  285630      22
  285573  285579 -285624  285630      23  285573  285579 -285624  285630       6
  285648  285645  285651  285657       2  285645  285651  285657  285666       7
  285645  285651 -285657  285666       8  285645  285651 -285657  285666       9
  285645  285651 -285657  285666       6  285636  285645  285651  285657       2
  285630  285636  285645  285648       3  285630  285636  285645  285651      21
  285630  285636 -285645  285651      22  285630  285636 -285645  285651      23
  285630  285636 -285645  285651       6  285669  285666  285672  285678       2
  285666  285672  285678  285687       7  285666  285672 -285678  285687       8
  285666  285672 -285678  285687       9  285666  285672 -285678  285687       6
  285657  285666  285672  285678       2  285651  285657  285666  285669       3
  285651  285657  285666  285672      21  285651  285657 -285666  285672      22
  285651  285657 -285666  285672      23  285651  285657 -285666  285672       6
  285690  285687  285693  285699       2  285687  285693  285699  285705       1
  285687  285693 -285699  285705       4  285687  285693 -285699  285705       5
  285687  285693 -285699  285705       6  285687  285693  285699  285720       7
  285687  285693 -285699  285720       8  285687  285693 -285699  285720       9
  285687  285693 -285699  285720       6  285678  285687  285693  285699       2
  285672  285678  285687  285690       3  285672  285678  285687  285693      21
  285672  285678 -285687  285693      22  285672  285678 -285687  285693      23
  285672  285678 -285687  285693       6  285723  285720  285726  285732       2
  285720  285726  285732  285738       1  285720  285726 -285732  285738       4
  285720  285726 -285732  285738       5  285720  285726 -285732  285738       6
  285720  285726  285732  285750       7  285720  285726 -285732  285750       8
  285720  285726 -285732  285750       9  285720  285726 -285732  285750       6
  285714  285705  285699  285720     164  285714  285705 -285699  285720     165
  285714  285705 -285699  285720     166  285714  285705 -285699  285720     167
  285705  285699  285720  285723       3  285705  285699  285720  285726      11
  285705  285699 -285720  285726      12  285705  285699 -285720  285726      13
  285705  285699 -285720  285726       6  285699  285720  285726  285732       2
  285693  285699  285705  285714     173  285693  285699 -285705  285714     174
  285693  285699 -285705  285714     166  285693  285699 -285705  285714     175
  285693  285699  285720  285723       3  285693  285699  285720  285726      21
  285693  285699 -285720  285726      22  285693  285699 -285720  285726      23
  285693  285699 -285720  285726       6  285753  285750  285756  285762       2
  285750  285756  285762  285768       1  285750  285756 -285762  285768       4
  285750  285756 -285762  285768       5  285750  285756 -285762  285768       6
  285750  285756  285762  285807       7  285750  285756 -285762  285807       8
  285750  285756 -285762  285807       9  285750  285756 -285762  285807       6
  285738  285732  285750  285753       3  285738  285732  285750  285756      11
  285738  285732 -285750  285756      12  285738  285732 -285750  285756      13
  285738  285732 -285750  285756       6  285732  285750  285756  285762       2
  285726  285732  285750  285753       3  285726  285732  285750  285756      21
  285726  285732 -285750  285756      22  285726  285732 -285750  285756      23
  285726  285732 -285750  285756       6  285810  285807  285813  285819       2
  285807  285813  285819  285825       1  285807  285813 -285819  285825       4
  285807  285813 -285819  285825       5  285807  285813 -285819  285825       6
  285807  285813  285819  285864       7  285807  285813 -285819  285864       8
  285807  285813 -285819  285864       9  285807  285813 -285819  285864       6
  285777  285768  285762  285807      52  285777  285768 -285762  285807      53
  285777  285768 -285762  285807      54  285777  285768 -285762  285807      55
  285768  285762  285807  285810       3  285768  285762  285807  285813      11
  285768  285762 -285807  285813      12  285768  285762 -285807  285813      13
  285768  285762 -285807  285813       6  285762  285768  285777  285783      56
  285762  285768 -285777  285783      57  285762  285768 -285777  285783      58
  285762  285768 -285777  285783      59  285762  285768  285777  285795      56
  285762  285768 -285777  285795      57  285762  285768 -285777  285795      58
  285762  285768 -285777  285795      59  285762  285807  285813  285819       2
  285756  285762  285768  285777      60  285756  285762 -285768  285777      61
  285756  285762 -285768  285777      54  285756  285762 -285768  285777      62
  285756  285762  285807  285810       3  285756  285762  285807  285813      21
  285756  285762 -285807  285813      22  285756  285762 -285807  285813      23
  285756  285762 -285807  285813       6  285867  285864  285870  285876       2
  285864  285870  285876  285882       1  285864  285870 -285876  285882       4
  285864  285870 -285876  285882       5  285864  285870 -285876  285882       6
  285864  285870  285876  285936       7  285864  285870 -285876  285936       8
  285864  285870 -285876  285936       9  285864  285870 -285876  285936       6
  285834  285825  285819  285864      52  285834  285825 -285819  285864      53
  285834  285825 -285819  285864      54  285834  285825 -285819  285864      55
  285825  285819  285864  285867       3  285825  285819  285864  285870      11
  285825  285819 -285864  285870      12  285825  285819 -285864  285870      13
  285825  285819 -285864  285870       6  285819  285825  285834  285840      56
  285819  285825 -285834  285840      57  285819  285825 -285834  285840      58
  285819  285825 -285834  285840      59  285819  285825  285834  285852      56
  285819  285825 -285834  285852      57  285819  285825 -285834  285852      58
  285819  285825 -285834  285852      59  285819  285864  285870  285876       2
  285813  285819  285825  285834      60  285813  285819 -285825  285834      61
  285813  285819 -285825  285834      54  285813  285819 -285825  285834      62
  285813  285819  285864  285867       3  285813  285819  285864  285870      21
  285813  285819 -285864  285870      22  285813  285819 -285864  285870      23
  285813  285819 -285864  285870       6  285939  285936  285942  285948       2
  285936  285942  285948  285954       1  285936  285942 -285948  285954       4
  285936  285942 -285948  285954       5  285936  285942 -285948  285954       6
  285936  285942  285948  285969       7  285936  285942 -285948  285969       8
  285936  285942 -285948  285969       9  285936  285942 -285948  285969       6
  285900  285909  285915  285918      51  285900  285909 -285915  285918       6
  285900  285909  285915  285927      51  285900  285909 -285915  285927       6
  285891  285882  285876  285936      10  285891  285900  285909  285915       7
  285891  285900 -285909  285915      29  285882  285876  285936  285939       3
  285882  285876  285936  285942      11  285882  285876 -285936  285942      12
  285882  285876 -285936  285942      13  285882  285876 -285936  285942       6
  285882  285891  285900  285909      10  285876  285882  285891  285900      16
  285876  285882 -285891  285900      17  285876  285882 -285891  285900      18
  285876  285936  285942  285948       2  285870  285876  285882  285891      10
  285870  285876  285936  285939       3  285870  285876  285936  285942      21
  285870  285876 -285936  285942      22  285870  285876 -285936  285942      23
  285870  285876 -285936  285942       6  285972  285969  285975  285981       2
  285969  285975  285981  285987       1  285969  285975 -285981  285987       4
  285969  285975 -285981  285987       5  285969  285975 -285981  285987       6
  285969  285975  285981  286026       7  285969  285975 -285981  286026       8
  285969  285975 -285981  286026       9  285969  285975 -285981  286026       6
  285963  285954  285948  285969     164  285963  285954 -285948  285969     165
  285963  285954 -285948  285969     166  285963  285954 -285948  285969     167
  285954  285948  285969  285972       3  285954  285948  285969  285975      11
  285954  285948 -285969  285975      12  285954  285948 -285969  285975      13
  285954  285948 -285969  285975       6  285948  285969  285975  285981       2
  285942  285948  285954  285963     173  285942  285948 -285954  285963     174
  285942  285948 -285954  285963     166  285942  285948 -285954  285963     175
  285942  285948  285969  285972       3  285942  285948  285969  285975      21
  285942  285948 -285969  285975      22  285942  285948 -285969  285975      23
  285942  285948 -285969  285975       6  286029  286026  286032  286035       2
  286029  286026  286032  286062       2  286026  286032  286035  286044       1
  286026  286032 -286035  286044     102  286026  286032 -286035  286044      13
  286026  286032 -286035  286044       6  286026  286032  286062  286053       1
  286026  286032 -286062  286053       4  286026  286032 -286062  286053       5
  286026  286032 -286062  286053       6  286026  286032  286062  286068       7
  286026  286032 -286062  286068       8  286026  286032 -286062  286068       9
  286026  286032 -286062  286068       6  286005  285987  285981  286026     103
  286005  285987 -285981  286026     104  286005  285987 -285981  286026     105
  286005  285987 -285981  286026     106  285993  285987  285981  286026      34
  285993  285987 -285981  286026      35  285993  285987 -285981  286026      36
  285993  285987 -285981  286026      37  285993  285987  286005  286014     107
  285993  285987 -286005  286014     108  285993  285987 -286005  286014     109
  285993  285987 -286005  286014     110  285987  285981  286026  286029       3
  285987  285981  286026  286032      11  285987  285981 -286026  286032      12
  285987  285981 -286026  286032      13  285987  285981 -286026  286032       6
  285981  285987  286005  286014     111  285981  285987 -286005  286014     112
  285981  285987 -286005  286014     109  285981  285987 -286005  286014     113
  285981  286026  286032  286035       2  285981  286026  286032  286062       2
  285975  285981  285987  285993      38  285975  285981 -285987  285993      39
  285975  285981 -285987  285993      36  285975  285981 -285987  285993      40
  285975  285981  285987  286005     114  285975  285981 -285987  286005     115
  285975  285981 -285987  286005     105  285975  285981 -285987  286005     116
  285975  285981  286026  286029       3  285975  285981  286026  286032      21
  285975  285981 -286026  286032      22  285975  285981 -286026  286032      23
  285975  285981 -286026  286032       6  286071  286068  286074  286080       2
  286068  286074  286080  286086       1  286068  286074 -286080  286086       4
  286068  286074 -286080  286086       5  286068  286074 -286080  286086       6
  286068  286074  286080  286098       7  286068  286074 -286080  286098       8
  286068  286074 -286080  286098       9  286068  286074 -286080  286098       6
  286062  286068  286074  286080       2  286053  286062  286068  286071       3
  286053  286062  286068  286074      11  286053  286062 -286068  286074      12
  286053  286062 -286068  286074      13  286053  286062 -286068  286074       6
  286044  286035 -286032  286062       3  286044  286053  286062  286068      10
  286035  286032 -286062  286053       3  286035  286032  286062  286068       3
  286035  286044 -286053  286062      16  286035  286044 -286053  286062      17
  286035  286044 -286053  286062      18  286032  286035 -286044  286053      10
  286032  286062 -286053  286044      10  286032  286062  286068  286071       3
  286032  286062  286068  286074      21  286032  286062 -286068  286074      22
  286032  286062 -286068  286074      23  286032  286062 -286068  286074       6
  286101  286098  286104  286110       2  286098  286104  286110  286116       1
  286098  286104 -286110  286116       4  286098  286104 -286110  286116       5
  286098  286104 -286110  286116       6  286098  286104  286110  286155       7
  286098  286104 -286110  286155       8  286098  286104 -286110  286155       9
  286098  286104 -286110  286155       6  286086  286080  286098  286101       3
  286086  286080  286098  286104      11  286086  286080 -286098  286104      12
  286086  286080 -286098  286104      13  286086  286080 -286098  286104       6
  286080  286098  286104  286110       2  286074  286080  286098  286101       3
  286074  286080  286098  286104      21  286074  286080 -286098  286104      22
  286074  286080 -286098  286104      23  286074  286080 -286098  286104       6
  286158  286155  286161  286167       2  286155  286161  286167  286173       1
  286155  286161 -286167  286173       4  286155  286161 -286167  286173       5
  286155  286161 -286167  286173       6  286155  286161  286167  286191       7
  286155  286161 -286167  286191       8  286155  286161 -286167  286191       9
  286155  286161 -286167  286191       6  286125  286116  286110  286155      52
  286125  286116 -286110  286155      53  286125  286116 -286110  286155      54
  286125  286116 -286110  286155      55  286116  286110  286155  286158       3
  286116  286110  286155  286161      11  286116  286110 -286155  286161      12
  286116  286110 -286155  286161      13  286116  286110 -286155  286161       6
  286110  286116  286125  286131      56  286110  286116 -286125  286131      57
  286110  286116 -286125  286131      58  286110  286116 -286125  286131      59
```
