## Supplementary material for "How a pathogenic mutation impairs Hsp60 functional dynamics from monomeric to fully assembled states": Input scripts and videos: F_WT_ASPASH.top (part 100 of 163)

```
  286110  286116  286125  286143      56  286110  286116 -286125  286143      57
  286110  286116 -286125  286143      58  286110  286116 -286125  286143      59
  286110  286155  286161  286167       2  286104  286110  286116  286125      60
  286104  286110 -286116  286125      61  286104  286110 -286116  286125      54
  286104  286110 -286116  286125      62  286104  286110  286155  286158       3
  286104  286110  286155  286161      21  286104  286110 -286155  286161      22
  286104  286110 -286155  286161      23  286104  286110 -286155  286161       6
  286194  286191  286197  286203       2  286191  286197  286203  286209       1
  286191  286197 -286203  286209       4  286191  286197 -286203  286209       5
  286191  286197 -286203  286209       6  286191  286197  286203  286224       7
  286191  286197 -286203  286224       8  286191  286197 -286203  286224       9
  286191  286197 -286203  286224       6  286182  286173  286167  286191      24
  286182  286173 -286167  286191      25  286182  286173 -286167  286191      26
  286182  286173 -286167  286191      27  286173  286167  286191  286194       3
  286173  286167  286191  286197      11  286173  286167 -286191  286197      12
  286173  286167 -286191  286197      13  286173  286167 -286191  286197       6
  286167  286173  286182  286185       7  286167  286173 -286182  286185      28
  286167  286173 -286182  286185      29  286167  286173 -286182  286185      30
  286167  286173  286182  286188       7  286167  286173 -286182  286188      28
  286167  286173 -286182  286188      29  286167  286173 -286182  286188      30
  286167  286191  286197  286203       2  286161  286167  286173  286182      31
  286161  286167 -286173  286182      32  286161  286167 -286173  286182      26
  286161  286167 -286173  286182      33  286161  286167  286191  286194       3
  286161  286167  286191  286197      21  286161  286167 -286191  286197      22
  286161  286167 -286191  286197      23  286161  286167 -286191  286197       6
  286227  286224  286230  286236       2  286224  286230  286236  286242       1
  286224  286230 -286236  286242       4  286224  286230 -286236  286242       5
  286224  286230 -286236  286242       6  286224  286230  286236  286281       7
  286224  286230 -286236  286281       8  286224  286230 -286236  286281       9
  286224  286230 -286236  286281       6  286218  286209  286203  286224     123
  286218  286209 -286203  286224     124  286218  286209 -286203  286224     125
  286218  286209 -286203  286224     126  286209  286203  286224  286227       3
  286209  286203  286224  286230      11  286209  286203 -286224  286230      12
  286209  286203 -286224  286230      13  286209  286203 -286224  286230       6
  286203  286224  286230  286236       2  286197  286203  286209  286218     131
  286197  286203 -286209  286218     132  286197  286203 -286209  286218     125
  286197  286203 -286209  286218     133  286197  286203  286224  286227       3
  286197  286203  286224  286230      21  286197  286203 -286224  286230      22
  286197  286203 -286224  286230      23  286197  286203 -286224  286230       6
  286284  286281  286287  286293       2  286281  286287  286293  286299       1
  286281  286287 -286293  286299       4  286281  286287 -286293  286299       5
  286281  286287 -286293  286299       6  286281  286287  286293  286323       7
  286281  286287 -286293  286323       8  286281  286287 -286293  286323       9
  286281  286287 -286293  286323       6  286251  286242  286236  286281      52
  286251  286242 -286236  286281      53  286251  286242 -286236  286281      54
  286251  286242 -286236  286281      55  286242  286236  286281  286284       3
  286242  286236  286281  286287      11  286242  286236 -286281  286287      12
  286242  286236 -286281  286287      13  286242  286236 -286281  286287       6
  286236  286242  286251  286257      56  286236  286242 -286251  286257      57
  286236  286242 -286251  286257      58  286236  286242 -286251  286257      59
  286236  286242  286251  286269      56  286236  286242 -286251  286269      57
  286236  286242 -286251  286269      58  286236  286242 -286251  286269      59
  286236  286281  286287  286293       2  286230  286236  286242  286251      60
  286230  286236 -286242  286251      61  286230  286236 -286242  286251      54
  286230  286236 -286242  286251      62  286230  286236  286281  286284       3
  286230  286236  286281  286287      21  286230  286236 -286281  286287      22
  286230  286236 -286281  286287      23  286230  286236 -286281  286287       6
  286326  286323  286329  286332       2  286326  286323  286329  286359       2
  286323  286329  286332  286341       1  286323  286329 -286332  286341     102
  286323  286329 -286332  286341      13  286323  286329 -286332  286341       6
  286323  286329  286359  286350       1  286323  286329 -286359  286350       4
  286323  286329 -286359  286350       5  286323  286329 -286359  286350       6
  286323  286329  286359  286365       7  286323  286329 -286359  286365       8
  286323  286329 -286359  286365       9  286323  286329 -286359  286365       6
  286317  286299  286293  286323      86  286317  286299 -286293  286323      87
  286317  286299 -286293  286323      88  286317  286299 -286293  286323      89
  286305  286299  286293  286323      34  286305  286299 -286293  286323      35
  286305  286299 -286293  286323      36  286305  286299 -286293  286323      37
  286299  286293  286323  286326       3  286299  286293  286323  286329      11
  286299  286293 -286323  286329      12  286299  286293 -286323  286329      13
  286299  286293 -286323  286329       6  286293  286323  286329  286332       2
  286293  286323  286329  286359       2  286287  286293  286299  286305      38
  286287  286293 -286299  286305      39  286287  286293 -286299  286305      36
  286287  286293 -286299  286305      40  286287  286293  286299  286317      99
  286287  286293 -286299  286317     100  286287  286293 -286299  286317      88
  286287  286293 -286299  286317     101  286287  286293  286323  286326       3
  286287  286293  286323  286329      21  286287  286293 -286323  286329      22
  286287  286293 -286323  286329      23  286287  286293 -286323  286329       6
  286368  286365  286371  286377       2  286365  286371  286377  286383       1
  286365  286371 -286377  286383       4  286365  286371 -286377  286383       5
  286365  286371 -286377  286383       6  286365  286371  286377  286395       7
  286365  286371 -286377  286395       8  286365  286371 -286377  286395       9
  286365  286371 -286377  286395       6  286359  286365  286371  286377       2
  286350  286359  286365  286368       3  286350  286359  286365  286371      11
  286350  286359 -286365  286371      12  286350  286359 -286365  286371      13
  286350  286359 -286365  286371       6  286341  286332 -286329  286359       3
  286341  286350  286359  286365      10  286332  286329 -286359  286350       3
  286332  286329  286359  286365       3  286332  286341 -286350  286359      16
  286332  286341 -286350  286359      17  286332  286341 -286350  286359      18
  286329  286332 -286341  286350      10  286329  286359 -286350  286341      10
  286329  286359  286365  286368       3  286329  286359  286365  286371      21
  286329  286359 -286365  286371      22  286329  286359 -286365  286371      23
  286329  286359 -286365  286371       6  286398  286395  286401  286407       2
  286395  286401  286407  286413       1  286395  286401 -286407  286413       4
  286395  286401 -286407  286413       5  286395  286401 -286407  286413       6
  286395  286401  286407  286437       7  286395  286401 -286407  286437       8
  286395  286401 -286407  286437       9  286395  286401 -286407  286437       6
  286383  286377  286395  286398       3  286383  286377  286395  286401      11
  286383  286377 -286395  286401      12  286383  286377 -286395  286401      13
  286383  286377 -286395  286401       6  286377  286395  286401  286407       2
  286371  286377  286395  286398       3  286371  286377  286395  286401      21
  286371  286377 -286395  286401      22  286371  286377 -286395  286401      23
  286371  286377 -286395  286401       6  286440  286437  286443  286449       2
  286437  286443  286449  286455       1  286437  286443 -286449  286455       4
  286437  286443 -286449  286455       5  286437  286443 -286449  286455       6
  286437  286443  286449  286482       7  286437  286443 -286449  286482       8
  286437  286443 -286449  286482       9  286437  286443 -286449  286482       6
  286422  286413  286407  286437     153  286422  286413 -286407  286437     154
  286422  286413 -286407  286437     155  286422  286413 -286407  286437     156
  286413  286407  286437  286440       3  286413  286407  286437  286443      11
  286413  286407 -286437  286443      12  286413  286407 -286437  286443      13
  286413  286407 -286437  286443       6  286407  286413  286422  286425       7
  286407  286413  286422  286428     157  286407  286413 -286422  286428     158
  286407  286413 -286422  286428     159  286407  286413 -286422  286428     160
  286407  286437  286443  286449       2  286401  286407  286413  286422     161
  286401  286407 -286413  286422     162  286401  286407 -286413  286422     155
  286401  286407 -286413  286422     163  286401  286407  286437  286440       3
  286401  286407  286437  286443      21  286401  286407 -286437  286443      22
  286401  286407 -286437  286443      23  286401  286407 -286437  286443       6
  286485  286482  286488  286494       2  286482  286488  286494  286500       1
  286482  286488 -286494  286500       4  286482  286488 -286494  286500       5
  286482  286488 -286494  286500       6  286482  286488  286494  286518       7
  286482  286488 -286494  286518       8  286482  286488 -286494  286518       9
  286482  286488 -286494  286518       6  286464  286455  286449  286482      64
  286464  286455 -286449  286482      65  286464  286455 -286449  286482      54
  286464  286455 -286449  286482      66  286455  286449  286482  286485       3
  286455  286449  286482  286488      11  286455  286449 -286482  286488      12
  286455  286449 -286482  286488      13  286455  286449 -286482  286488       6
  286455  286464  286473  286476     117  286455  286464 -286473  286476     118
  286455  286464  286473  286479     117  286455  286464 -286473  286479     118
  286449  286455  286464  286473     119  286449  286455 -286464  286473     120
  286449  286455 -286464  286473     121  286449  286455 -286464  286473     122
  286449  286482  286488  286494       2  286443  286449  286455  286464      75
  286443  286449 -286455  286464      76  286443  286449 -286455  286464      54
  286443  286449 -286455  286464      77  286443  286449  286482  286485       3
  286443  286449  286482  286488      21  286443  286449 -286482  286488      22
  286443  286449 -286482  286488      23  286443  286449 -286482  286488       6
  286521  286518  286524  286530       2  286518  286524  286530  286536       1
  286518  286524 -286530  286536       4  286518  286524 -286530  286536       5
  286518  286524 -286530  286536       6  286518  286524  286530  286569       7
  286518  286524 -286530  286569       8  286518  286524 -286530  286569       9
  286518  286524 -286530  286569       6  286509  286500  286494  286518      24
  286509  286500 -286494  286518      25  286509  286500 -286494  286518      26
  286509  286500 -286494  286518      27  286500  286494  286518  286521       3
  286500  286494  286518  286524      11  286500  286494 -286518  286524      12
  286500  286494 -286518  286524      13  286500  286494 -286518  286524       6
  286494  286500  286509  286512       7  286494  286500 -286509  286512      28
  286494  286500 -286509  286512      29  286494  286500 -286509  286512      30
  286494  286500  286509  286515       7  286494  286500 -286509  286515      28
  286494  286500 -286509  286515      29  286494  286500 -286509  286515      30
  286494  286518  286524  286530       2  286488  286494  286500  286509      31
  286488  286494 -286500  286509      32  286488  286494 -286500  286509      26
  286488  286494 -286500  286509      33  286488  286494  286518  286521       3
  286488  286494  286518  286524      21  286488  286494 -286518  286524      22
  286488  286494 -286518  286524      23  286488  286494 -286518  286524       6
  286572  286569  286575  286581       2  286569  286575  286581  286587       1
  286569  286575 -286581  286587       4  286569  286575 -286581  286587       5
  286569  286575 -286581  286587       6  286569  286575  286581  286635       7
  286569  286575 -286581  286635       8  286569  286575 -286581  286635       9
  286569  286575 -286581  286635       6  286545  286536  286530  286569      64
  286545  286536 -286530  286569      65  286545  286536 -286530  286569      54
  286545  286536 -286530  286569      66  286536  286530  286569  286572       3
  286536  286530  286569  286575      11  286536  286530 -286569  286575      12
  286536  286530 -286569  286575      13  286536  286530 -286569  286575       6
  286536  286545  286554  286557       7  286536  286545  286554  286560      78
  286536  286545 -286554  286560      79  286536  286545 -286554  286560      80
  286536  286545 -286554  286560      81  286530  286536  286545  286554      82
  286530  286536 -286545  286554      83  286530  286536 -286545  286554      84
  286530  286536 -286545  286554      85  286530  286569  286575  286581       2
  286524  286530  286536  286545      75  286524  286530 -286536  286545      76
  286524  286530 -286536  286545      54  286524  286530 -286536  286545      77
  286524  286530  286569  286572       3  286524  286530  286569  286575      21
  286524  286530 -286569  286575      22  286524  286530 -286569  286575      23
  286524  286530 -286569  286575       6  286638  286635  286641  286647       2
  286635  286641  286647  286653       1  286635  286641 -286647  286653       4
  286635  286641 -286647  286653       5  286635  286641 -286647  286653       6
  286635  286641  286647  286692       7  286635  286641 -286647  286692       8
  286635  286641 -286647  286692       9  286635  286641 -286647  286692       6
  286596  286587  286581  286635      10  286596  286605  286614  286623      10
  286587  286581  286635  286638       3  286587  286581  286635  286641      11
  286587  286581 -286635  286641      12  286587  286581 -286635  286641      13
  286587  286581 -286635  286641       6  286587  286596  286605  286614      16
  286587  286596 -286605  286614      17  286587  286596 -286605  286614      18
  286581  286587  286596  286605      16  286581  286587 -286596  286605      17
  286581  286587 -286596  286605      18  286581  286635  286641  286647       2
  286575  286581  286587  286596      10  286575  286581  286635  286638       3
  286575  286581  286635  286641      21  286575  286581 -286635  286641      22
  286575  286581 -286635  286641      23  286575  286581 -286635  286641       6
  286695  286692  286698  286704       2  286692  286698  286704  286713       7
  286692  286698 -286704  286713       8  286692  286698 -286704  286713       9
  286692  286698 -286704  286713       6  286671  286653  286647  286692     103
  286671  286653 -286647  286692     104  286671  286653 -286647  286692     105
  286671  286653 -286647  286692     106  286659  286653  286647  286692      34
  286659  286653 -286647  286692      35  286659  286653 -286647  286692      36
  286659  286653 -286647  286692      37  286659  286653  286671  286680     107
  286659  286653 -286671  286680     108  286659  286653 -286671  286680     109
  286659  286653 -286671  286680     110  286653  286647  286692  286695       3
  286653  286647  286692  286698      11  286653  286647 -286692  286698      12
  286653  286647 -286692  286698      13  286653  286647 -286692  286698       6
  286647  286653  286671  286680     111  286647  286653 -286671  286680     112
  286647  286653 -286671  286680     109  286647  286653 -286671  286680     113
  286647  286692  286698  286704       2  286641  286647  286653  286659      38
  286641  286647 -286653  286659      39  286641  286647 -286653  286659      36
  286641  286647 -286653  286659      40  286641  286647  286653  286671     114
  286641  286647 -286653  286671     115  286641  286647 -286653  286671     105
  286641  286647 -286653  286671     116  286641  286647  286692  286695       3
  286641  286647  286692  286698      21  286641  286647 -286692  286698      22
  286641  286647 -286692  286698      23  286641  286647 -286692  286698       6
  286716  286713  286719  286725       2  286713  286719  286725  286731       1
  286713  286719 -286725  286731       4  286713  286719 -286725  286731       5
  286713  286719 -286725  286731       6  286713  286719  286725  286770       7
  286713  286719 -286725  286770       8  286713  286719 -286725  286770       9
  286713  286719 -286725  286770       6  286704  286713  286719  286725       2
  286698  286704  286713  286716       3  286698  286704  286713  286719      21
  286698  286704 -286713  286719      22  286698  286704 -286713  286719      23
  286698  286704 -286713  286719       6  286773  286770  286776  286782       2
  286770  286776  286782  286788       1  286770  286776 -286782  286788       4
  286770  286776 -286782  286788       5  286770  286776 -286782  286788       6
  286770  286776  286782  286815       7  286770  286776 -286782  286815       8
  286770  286776 -286782  286815       9  286770  286776 -286782  286815       6
  286749  286731  286725  286770     103  286749  286731 -286725  286770     104
  286749  286731 -286725  286770     105  286749  286731 -286725  286770     106
  286737  286731  286725  286770      34  286737  286731 -286725  286770      35
  286737  286731 -286725  286770      36  286737  286731 -286725  286770      37
  286737  286731  286749  286758     107  286737  286731 -286749  286758     108
  286737  286731 -286749  286758     109  286737  286731 -286749  286758     110
  286731  286725  286770  286773       3  286731  286725  286770  286776      11
  286731  286725 -286770  286776      12  286731  286725 -286770  286776      13
  286731  286725 -286770  286776       6  286725  286731  286749  286758     111
  286725  286731 -286749  286758     112  286725  286731 -286749  286758     109
  286725  286731 -286749  286758     113  286725  286770  286776  286782       2
  286719  286725  286731  286737      38  286719  286725 -286731  286737      39
  286719  286725 -286731  286737      36  286719  286725 -286731  286737      40
  286719  286725  286731  286749     114  286719  286725 -286731  286749     115
  286719  286725 -286731  286749     105  286719  286725 -286731  286749     116
  286719  286725  286770  286773       3  286719  286725  286770  286776      21
  286719  286725 -286770  286776      22  286719  286725 -286770  286776      23
  286719  286725 -286770  286776       6  286818  286815  286821  286827       2
  286815  286821  286827  286833       1  286815  286821 -286827  286833       4
  286815  286821 -286827  286833       5  286815  286821 -286827  286833       6
  286815  286821  286827  286872       7  286815  286821 -286827  286872       8
  286815  286821 -286827  286872       9  286815  286821 -286827  286872       6
  286797  286788  286782  286815      64  286797  286788 -286782  286815      65
  286797  286788 -286782  286815      54  286797  286788 -286782  286815      66
  286788  286782  286815  286818       3  286788  286782  286815  286821      11
  286788  286782 -286815  286821      12  286788  286782 -286815  286821      13
  286788  286782 -286815  286821       6  286788  286797  286806  286809     117
  286788  286797 -286806  286809     118  286788  286797  286806  286812     117
  286788  286797 -286806  286812     118  286782  286788  286797  286806     119
  286782  286788 -286797  286806     120  286782  286788 -286797  286806     121
  286782  286788 -286797  286806     122  286782  286815  286821  286827       2
  286776  286782  286788  286797      75  286776  286782 -286788  286797      76
  286776  286782 -286788  286797      54  286776  286782 -286788  286797      77
  286776  286782  286815  286818       3  286776  286782  286815  286821      21
  286776  286782 -286815  286821      22  286776  286782 -286815  286821      23
  286776  286782 -286815  286821       6  286875  286872  286878  286884       2
  286872  286878  286884  286890       1  286872  286878 -286884  286890       4
  286872  286878 -286884  286890       5  286872  286878 -286884  286890       6
  286872  286878  286884  286929       7  286872  286878 -286884  286929       8
  286872  286878 -286884  286929       9  286872  286878 -286884  286929       6
  286851  286833  286827  286872     103  286851  286833 -286827  286872     104
  286851  286833 -286827  286872     105  286851  286833 -286827  286872     106
  286839  286833  286827  286872      34  286839  286833 -286827  286872      35
  286839  286833 -286827  286872      36  286839  286833 -286827  286872      37
  286839  286833  286851  286860     107  286839  286833 -286851  286860     108
  286839  286833 -286851  286860     109  286839  286833 -286851  286860     110
  286833  286827  286872  286875       3  286833  286827  286872  286878      11
  286833  286827 -286872  286878      12  286833  286827 -286872  286878      13
  286833  286827 -286872  286878       6  286827  286833  286851  286860     111
  286827  286833 -286851  286860     112  286827  286833 -286851  286860     109
  286827  286833 -286851  286860     113  286827  286872  286878  286884       2
  286821  286827  286833  286839      38  286821  286827 -286833  286839      39
  286821  286827 -286833  286839      36  286821  286827 -286833  286839      40
  286821  286827  286833  286851     114  286821  286827 -286833  286851     115
  286821  286827 -286833  286851     105  286821  286827 -286833  286851     116
  286821  286827  286872  286875       3  286821  286827  286872  286878      21
  286821  286827 -286872  286878      22  286821  286827 -286872  286878      23
  286821  286827 -286872  286878       6  286932  286929  286935  286941       2
  286929  286935  286941  286947       1  286929  286935 -286941  286947       4
  286929  286935 -286941  286947       5  286929  286935 -286941  286947       6
  286929  286935  286941  286995       7  286929  286935 -286941  286995       8
  286929  286935 -286941  286995       9  286929  286935 -286941  286995       6
  286908  286890  286884  286929     103  286908  286890 -286884  286929     104
  286908  286890 -286884  286929     105  286908  286890 -286884  286929     106
  286896  286890  286884  286929      34  286896  286890 -286884  286929      35
  286896  286890 -286884  286929      36  286896  286890 -286884  286929      37
  286896  286890  286908  286917     107  286896  286890 -286908  286917     108
  286896  286890 -286908  286917     109  286896  286890 -286908  286917     110
  286890  286884  286929  286932       3  286890  286884  286929  286935      11
  286890  286884 -286929  286935      12  286890  286884 -286929  286935      13
  286890  286884 -286929  286935       6  286884  286890  286908  286917     111
  286884  286890 -286908  286917     112  286884  286890 -286908  286917     109
  286884  286890 -286908  286917     113  286884  286929  286935  286941       2
  286878  286884  286890  286896      38  286878  286884 -286890  286896      39
  286878  286884 -286890  286896      36  286878  286884 -286890  286896      40
  286878  286884  286890  286908     114  286878  286884 -286890  286908     115
  286878  286884 -286890  286908     105  286878  286884 -286890  286908     116
  286878  286884  286929  286932       3  286878  286884  286929  286935      21
  286878  286884 -286929  286935      22  286878  286884 -286929  286935      23
  286878  286884 -286929  286935       6  286998  286995  287001  287007       2
  286995  287001  287007  287013       1  286995  287001 -287007  287013       4
  286995  287001 -287007  287013       5  286995  287001 -287007  287013       6
  286995  287001  287007  287067       7  286995  287001 -287007  287067       8
  286995  287001 -287007  287067       9  286995  287001 -287007  287067       6
  286956  286947  286941  286995      10  286956  286965  286974  286983      10
  286947  286941  286995  286998       3  286947  286941  286995  287001      11
  286947  286941 -286995  287001      12  286947  286941 -286995  287001      13
  286947  286941 -286995  287001       6  286947  286956  286965  286974      16
  286947  286956 -286965  286974      17  286947  286956 -286965  286974      18
  286941  286947  286956  286965      16  286941  286947 -286956  286965      17
  286941  286947 -286956  286965      18  286941  286995  287001  287007       2
  286935  286941  286947  286956      10  286935  286941  286995  286998       3
  286935  286941  286995  287001      21  286935  286941 -286995  287001      22
  286935  286941 -286995  287001      23  286935  286941 -286995  287001       6
  287070  287067  287073  287079       2  287067  287073  287079  287085       1
  287067  287073 -287079  287085       4  287067  287073 -287079  287085       5
  287067  287073 -287079  287085       6  287067  287073  287079  287109       7
  287067  287073 -287079  287109       8  287067  287073 -287079  287109       9
  287067  287073 -287079  287109       6  287031  287040  287046  287049      51
  287031  287040 -287046  287049       6  287031  287040  287046  287058      51
  287031  287040 -287046  287058       6  287022  287013  287007  287067      10
  287022  287031  287040  287046       7  287022  287031 -287040  287046      29
  287013  287007  287067  287070       3  287013  287007  287067  287073      11
  287013  287007 -287067  287073      12  287013  287007 -287067  287073      13
  287013  287007 -287067  287073       6  287013  287022  287031  287040      10
  287007  287013  287022  287031      16  287007  287013 -287022  287031      17
  287007  287013 -287022  287031      18  287007  287067  287073  287079       2
  287001  287007  287013  287022      10  287001  287007  287067  287070       3
  287001  287007  287067  287073      21  287001  287007 -287067  287073      22
  287001  287007 -287067  287073      23  287001  287007 -287067  287073       6
  287112  287109  287115  287121       2  287109  287115  287121  287127       1
  287109  287115 -287121  287127       4  287109  287115 -287121  287127       5
  287109  287115 -287121  287127       6  287109  287115  287121  287166       7
  287109  287115 -287121  287166       8  287109  287115 -287121  287166       9
  287109  287115 -287121  287166       6  287103  287085  287079  287109      86
  287103  287085 -287079  287109      87  287103  287085 -287079  287109      88
  287103  287085 -287079  287109      89  287091  287085  287079  287109      34
  287091  287085 -287079  287109      35  287091  287085 -287079  287109      36
  287091  287085 -287079  287109      37  287085  287079  287109  287112       3
  287085  287079  287109  287115      11  287085  287079 -287109  287115      12
  287085  287079 -287109  287115      13  287085  287079 -287109  287115       6
  287079  287109  287115  287121       2  287073  287079  287085  287091      38
  287073  287079 -287085  287091      39  287073  287079 -287085  287091      36
  287073  287079 -287085  287091      40  287073  287079  287085  287103      99
  287073  287079 -287085  287103     100  287073  287079 -287085  287103      88
  287073  287079 -287085  287103     101  287073  287079  287109  287112       3
  287073  287079  287109  287115      21  287073  287079 -287109  287115      22
  287073  287079 -287109  287115      23  287073  287079 -287109  287115       6
  287169  287166  287172  287178       2  287166  287172  287178  287184       1
  287166  287172 -287178  287184       4  287166  287172 -287178  287184       5
  287166  287172 -287178  287184       6  287166  287172  287178  287232       7
  287166  287172 -287178  287232       8  287166  287172 -287178  287232       9
  287166  287172 -287178  287232       6  287136  287127  287121  287166      52
  287136  287127 -287121  287166      53  287136  287127 -287121  287166      54
  287136  287127 -287121  287166      55  287127  287121  287166  287169       3
  287127  287121  287166  287172      11  287127  287121 -287166  287172      12
  287127  287121 -287166  287172      13  287127  287121 -287166  287172       6
  287121  287127  287136  287142      56  287121  287127 -287136  287142      57
  287121  287127 -287136  287142      58  287121  287127 -287136  287142      59
  287121  287127  287136  287154      56  287121  287127 -287136  287154      57
  287121  287127 -287136  287154      58  287121  287127 -287136  287154      59
  287121  287166  287172  287178       2  287115  287121  287127  287136      60
  287115  287121 -287127  287136      61  287115  287121 -287127  287136      54
  287115  287121 -287127  287136      62  287115  287121  287166  287169       3
  287115  287121  287166  287172      21  287115  287121 -287166  287172      22
  287115  287121 -287166  287172      23  287115  287121 -287166  287172       6
  287235  287232  287238  287244       2  287232  287238  287244  287250       1
  287232  287238 -287244  287250       4  287232  287238 -287244  287250       5
  287232  287238 -287244  287250       6  287232  287238  287244  287289       7
  287232  287238 -287244  287289       8  287232  287238 -287244  287289       9
  287232  287238 -287244  287289       6  287193  287184  287178  287232      10
  287193  287202  287211  287220      10  287184  287178  287232  287235       3
  287184  287178  287232  287238      11  287184  287178 -287232  287238      12
  287184  287178 -287232  287238      13  287184  287178 -287232  287238       6
  287184  287193  287202  287211      16  287184  287193 -287202  287211      17
  287184  287193 -287202  287211      18  287178  287184  287193  287202      16
  287178  287184 -287193  287202      17  287178  287184 -287193  287202      18
  287178  287232  287238  287244       2  287172  287178  287184  287193      10
  287172  287178  287232  287235       3  287172  287178  287232  287238      21
  287172  287178 -287232  287238      22  287172  287178 -287232  287238      23
  287172  287178 -287232  287238       6  287292  287289  287295  287298       2
  287292  287289  287295  287325       2  287289  287295  287298  287307       1
  287289  287295 -287298  287307     102  287289  287295 -287298  287307      13
  287289  287295 -287298  287307       6  287289  287295  287325  287316       1
  287289  287295 -287325  287316       4  287289  287295 -287325  287316       5
  287289  287295 -287325  287316       6  287289  287295  287325  287331       7
  287289  287295 -287325  287331       8  287289  287295 -287325  287331       9
  287289  287295 -287325  287331       6  287268  287250  287244  287289     103
  287268  287250 -287244  287289     104  287268  287250 -287244  287289     105
  287268  287250 -287244  287289     106  287256  287250  287244  287289      34
  287256  287250 -287244  287289      35  287256  287250 -287244  287289      36
  287256  287250 -287244  287289      37  287256  287250  287268  287277     107
  287256  287250 -287268  287277     108  287256  287250 -287268  287277     109
  287256  287250 -287268  287277     110  287250  287244  287289  287292       3
  287250  287244  287289  287295      11  287250  287244 -287289  287295      12
  287250  287244 -287289  287295      13  287250  287244 -287289  287295       6
  287244  287250  287268  287277     111  287244  287250 -287268  287277     112
  287244  287250 -287268  287277     109  287244  287250 -287268  287277     113
  287244  287289  287295  287298       2  287244  287289  287295  287325       2
  287238  287244  287250  287256      38  287238  287244 -287250  287256      39
  287238  287244 -287250  287256      36  287238  287244 -287250  287256      40
  287238  287244  287250  287268     114  287238  287244 -287250  287268     115
  287238  287244 -287250  287268     105  287238  287244 -287250  287268     116
  287238  287244  287289  287292       3  287238  287244  287289  287295      21
  287238  287244 -287289  287295      22  287238  287244 -287289  287295      23
  287238  287244 -287289  287295       6  287334  287331  287337  287343       2
  287331  287337  287343  287349       1  287331  287337 -287343  287349       4
  287331  287337 -287343  287349       5  287331  287337 -287343  287349       6
  287331  287337  287343  287361       7  287331  287337 -287343  287361       8
  287331  287337 -287343  287361       9  287331  287337 -287343  287361       6
  287325  287331  287337  287343       2  287316  287325  287331  287334       3
  287316  287325  287331  287337      11  287316  287325 -287331  287337      12
  287316  287325 -287331  287337      13  287316  287325 -287331  287337       6
  287307  287298 -287295  287325       3  287307  287316  287325  287331      10
  287298  287295 -287325  287316       3  287298  287295  287325  287331       3
  287298  287307 -287316  287325      16  287298  287307 -287316  287325      17
  287298  287307 -287316  287325      18  287295  287298 -287307  287316      10
  287295  287325 -287316  287307      10  287295  287325  287331  287334       3
  287295  287325  287331  287337      21  287295  287325 -287331  287337      22
  287295  287325 -287331  287337      23  287295  287325 -287331  287337       6
  287364  287361  287367  287373       2  287361  287367  287373  287379       1
  287361  287367 -287373  287379       4  287361  287367 -287373  287379       5
  287361  287367 -287373  287379       6  287361  287367  287373  287412       7
  287361  287367 -287373  287412       8  287361  287367 -287373  287412       9
  287361  287367 -287373  287412       6  287349  287343  287361  287364       3
  287349  287343  287361  287367      11  287349  287343 -287361  287367      12
  287349  287343 -287361  287367      13  287349  287343 -287361  287367       6
  287343  287361  287367  287373       2  287337  287343  287361  287364       3
  287337  287343  287361  287367      21  287337  287343 -287361  287367      22
  287337  287343 -287361  287367      23  287337  287343 -287361  287367       6
  287415  287412  287418  287424       2  287412  287418  287424  287430       1
  287412  287418 -287424  287430       4  287412  287418 -287424  287430       5
  287412  287418 -287424  287430       6  287412  287418  287424  287454       7
  287412  287418 -287424  287454       8  287412  287418 -287424  287454       9
  287412  287418 -287424  287454       6  287388  287379  287373  287412      64
  287388  287379 -287373  287412      65  287388  287379 -287373  287412      54
  287388  287379 -287373  287412      66  287379  287373  287412  287415       3
  287379  287373  287412  287418      11  287379  287373 -287412  287418      12
  287379  287373 -287412  287418      13  287379  287373 -287412  287418       6
  287379  287388  287397  287400      67  287379  287388 -287397  287400      68
  287379  287388 -287397  287400      69  287379  287388 -287397  287400      70
  287373  287379  287388  287397      71  287373  287379 -287388  287397      72
  287373  287379 -287388  287397      73  287373  287379 -287388  287397      74
  287373  287412  287418  287424       2  287367  287373  287379  287388      75
  287367  287373 -287379  287388      76  287367  287373 -287379  287388      54
  287367  287373 -287379  287388      77  287367  287373  287412  287415       3
  287367  287373  287412  287418      21  287367  287373 -287412  287418      22
  287367  287373 -287412  287418      23  287367  287373 -287412  287418       6
  287457  287454  287460  287466       2  287454  287460  287466  287472       1
  287454  287460 -287466  287472       4  287454  287460 -287466  287472       5
  287454  287460 -287466  287472       6  287454  287460  287466  287511       7
  287454  287460 -287466  287511       8  287454  287460 -287466  287511       9
  287454  287460 -287466  287511       6  287448  287430  287424  287454      86
  287448  287430 -287424  287454      87  287448  287430 -287424  287454      88
  287448  287430 -287424  287454      89  287436  287430  287424  287454      34
  287436  287430 -287424  287454      35  287436  287430 -287424  287454      36
  287436  287430 -287424  287454      37  287430  287424  287454  287457       3
  287430  287424  287454  287460      11  287430  287424 -287454  287460      12
  287430  287424 -287454  287460      13  287430  287424 -287454  287460       6
  287424  287454  287460  287466       2  287418  287424  287430  287436      38
  287418  287424 -287430  287436      39  287418  287424 -287430  287436      36
  287418  287424 -287430  287436      40  287418  287424  287430  287448      99
  287418  287424 -287430  287448     100  287418  287424 -287430  287448      88
  287418  287424 -287430  287448     101  287418  287424  287454  287457       3
  287418  287424  287454  287460      21  287418  287424 -287454  287460      22
  287418  287424 -287454  287460      23  287418  287424 -287454  287460       6
  287514  287511  287517  287523       2  287511  287517  287523  287529       1
  287511  287517 -287523  287529       4  287511  287517 -287523  287529       5
  287511  287517 -287523  287529       6  287511  287517  287523  287541       7
  287511  287517 -287523  287541       8  287511  287517 -287523  287541       9
  287511  287517 -287523  287541       6  287490  287472  287466  287511     103
  287490  287472 -287466  287511     104  287490  287472 -287466  287511     105
  287490  287472 -287466  287511     106  287478  287472  287466  287511      34
  287478  287472 -287466  287511      35  287478  287472 -287466  287511      36
  287478  287472 -287466  287511      37  287478  287472  287490  287499     107
  287478  287472 -287490  287499     108  287478  287472 -287490  287499     109
  287478  287472 -287490  287499     110  287472  287466  287511  287514       3
  287472  287466  287511  287517      11  287472  287466 -287511  287517      12
  287472  287466 -287511  287517      13  287472  287466 -287511  287517       6
  287466  287472  287490  287499     111  287466  287472 -287490  287499     112
  287466  287472 -287490  287499     109  287466  287472 -287490  287499     113
  287466  287511  287517  287523       2  287460  287466  287472  287478      38
  287460  287466 -287472  287478      39  287460  287466 -287472  287478      36
  287460  287466 -287472  287478      40  287460  287466  287472  287490     114
  287460  287466 -287472  287490     115  287460  287466 -287472  287490     105
  287460  287466 -287472  287490     116  287460  287466  287511  287514       3
  287460  287466  287511  287517      21  287460  287466 -287511  287517      22
  287460  287466 -287511  287517      23  287460  287466 -287511  287517       6
  287544  287541  287547  287553       2  287541  287547  287553  287559       1
  287541  287547 -287553  287559       4  287541  287547 -287553  287559       5
  287541  287547 -287553  287559       6  287541  287547  287553  287607       7
  287541  287547 -287553  287607       8  287541  287547 -287553  287607       9
  287541  287547 -287553  287607       6  287529  287523  287541  287544       3
  287529  287523  287541  287547      11  287529  287523 -287541  287547      12
  287529  287523 -287541  287547      13  287529  287523 -287541  287547       6
  287523  287541  287547  287553       2  287517  287523  287541  287544       3
  287517  287523  287541  287547      21  287517  287523 -287541  287547      22
  287517  287523 -287541  287547      23  287517  287523 -287541  287547       6
  287610  287607  287613  287619       2  287607  287613  287619  287625       1
  287607  287613 -287619  287625       4  287607  287613 -287619  287625       5
  287607  287613 -287619  287625       6  287607  287613  287619  287649       7
  287607  287613 -287619  287649       8  287607  287613 -287619  287649       9
  287607  287613 -287619  287649       6  287568  287559  287553  287607      10
  287568  287577  287586  287595      10  287559  287553  287607  287610       3
  287559  287553  287607  287613      11  287559  287553 -287607  287613      12
  287559  287553 -287607  287613      13  287559  287553 -287607  287613       6
  287559  287568  287577  287586      16  287559  287568 -287577  287586      17
  287559  287568 -287577  287586      18  287553  287559  287568  287577      16
  287553  287559 -287568  287577      17  287553  287559 -287568  287577      18
  287553  287607  287613  287619       2  287547  287553  287559  287568      10
  287547  287553  287607  287610       3  287547  287553  287607  287613      21
  287547  287553 -287607  287613      22  287547  287553 -287607  287613      23
  287547  287553 -287607  287613       6  287652  287649  287655  287661       2
  287649  287655  287661  287667       1  287649  287655 -287661  287667       4
  287649  287655 -287661  287667       5  287649  287655 -287661  287667       6
  287649  287655  287661  287679       7  287649  287655 -287661  287679       8
  287649  287655 -287661  287679       9  287649  287655 -287661  287679       6
  287634  287625  287619  287649     153  287634  287625 -287619  287649     154
  287634  287625 -287619  287649     155  287634  287625 -287619  287649     156
  287625  287619  287649  287652       3  287625  287619  287649  287655      11
  287625  287619 -287649  287655      12  287625  287619 -287649  287655      13
  287625  287619 -287649  287655       6  287619  287625  287634  287637       7
  287619  287625  287634  287640     157  287619  287625 -287634  287640     158
  287619  287625 -287634  287640     159  287619  287625 -287634  287640     160
  287619  287649  287655  287661       2  287613  287619  287625  287634     161
  287613  287619 -287625  287634     162  287613  287619 -287625  287634     155
  287613  287619 -287625  287634     163  287613  287619  287649  287652       3
  287613  287619  287649  287655      21  287613  287619 -287649  287655      22
  287613  287619 -287649  287655      23  287613  287619 -287649  287655       6
  287682  287679  287685  287691       2  287679  287685  287691  287700       7
  287679  287685 -287691  287700       8  287679  287685 -287691  287700       9
  287679  287685 -287691  287700       6  287667  287661  287679  287682       3
  287667  287661  287679  287685      11  287667  287661 -287679  287685      12
  287667  287661 -287679  287685      13  287667  287661 -287679  287685       6
  287661  287679  287685  287691       2  287655  287661  287679  287682       3
  287655  287661  287679  287685      21  287655  287661 -287679  287685      22
  287655  287661 -287679  287685      23  287655  287661 -287679  287685       6
  287703  287700  287706  287712       2  287700  287706  287712  287718       1
  287700  287706 -287712  287718       4  287700  287706 -287712  287718       5
  287700  287706 -287712  287718       6  287700  287706  287712  287748       7
  287700  287706 -287712  287748       8  287700  287706 -287712  287748       9
  287700  287706 -287712  287748       6  287691  287700  287706  287712       2
  287685  287691  287700  287703       3  287685  287691  287700  287706      21
  287685  287691 -287700  287706      22  287685  287691 -287700  287706      23
  287685  287691 -287700  287706       6  287751  287748  287754  287760       2
  287748  287754  287760  287766       1  287748  287754 -287760  287766       4
  287748  287754 -287760  287766       5  287748  287754 -287760  287766       6
  287748  287754  287760  287793       7  287748  287754 -287760  287793       8
  287748  287754 -287760  287793       9  287748  287754 -287760  287793       6
  287736  287718  287712  287748      34  287736  287718 -287712  287748      35
  287736  287718 -287712  287748      36  287736  287718 -287712  287748      37
  287724  287718  287712  287748      34  287724  287718 -287712  287748      35
  287724  287718 -287712  287748      36  287724  287718 -287712  287748      37
  287718  287712  287748  287751       3  287718  287712  287748  287754      11
  287718  287712 -287748  287754      12  287718  287712 -287748  287754      13
  287718  287712 -287748  287754       6  287712  287748  287754  287760       2
  287706  287712  287718  287724      38  287706  287712 -287718  287724      39
  287706  287712 -287718  287724      36  287706  287712 -287718  287724      40
  287706  287712  287718  287736      38  287706  287712 -287718  287736      39
  287706  287712 -287718  287736      36  287706  287712 -287718  287736      40
  287706  287712  287748  287751       3  287706  287712  287748  287754      21
  287706  287712 -287748  287754      22  287706  287712 -287748  287754      23
  287706  287712 -287748  287754       6  287796  287793  287799  287805       2
  287793  287799  287805  287814       7  287793  287799 -287805  287814       8
  287793  287799 -287805  287814       9  287793  287799 -287805  287814       6
  287775  287766  287760  287793      64  287775  287766 -287760  287793      65
  287775  287766 -287760  287793      54  287775  287766 -287760  287793      66
  287766  287760  287793  287796       3  287766  287760  287793  287799      11
  287766  287760 -287793  287799      12  287766  287760 -287793  287799      13
  287766  287760 -287793  287799       6  287766  287775  287784  287787     117
  287766  287775 -287784  287787     118  287766  287775  287784  287790     117
  287766  287775 -287784  287790     118  287760  287766  287775  287784     119
  287760  287766 -287775  287784     120  287760  287766 -287775  287784     121
  287760  287766 -287775  287784     122  287760  287793  287799  287805       2
  287754  287760  287766  287775      75  287754  287760 -287766  287775      76
  287754  287760 -287766  287775      54  287754  287760 -287766  287775      77
  287754  287760  287793  287796       3  287754  287760  287793  287799      21
  287754  287760 -287793  287799      22  287754  287760 -287793  287799      23
  287754  287760 -287793  287799       6  287817  287814  287820  287826       2
  287814  287820  287826  287832       1  287814  287820 -287826  287832       4
  287814  287820 -287826  287832       5  287814  287820 -287826  287832       6
  287814  287820  287826  287847       7  287814  287820 -287826  287847       8
  287814  287820 -287826  287847       9  287814  287820 -287826  287847       6
  287805  287814  287820  287826       2  287799  287805  287814  287817       3
  287799  287805  287814  287820      21  287799  287805 -287814  287820      22
  287799  287805 -287814  287820      23  287799  287805 -287814  287820       6
  287850  287847  287853  287859       2  287847  287853  287859  287865       1
  287847  287853 -287859  287865       4  287847  287853 -287859  287865       5
  287847  287853 -287859  287865       6  287847  287853  287859  287904       7
  287847  287853 -287859  287904       8  287847  287853 -287859  287904       9
  287847  287853 -287859  287904       6  287841  287832  287826  287847     123
  287841  287832 -287826  287847     124  287841  287832 -287826  287847     125
  287841  287832 -287826  287847     126  287832  287826  287847  287850       3
  287832  287826  287847  287853      11  287832  287826 -287847  287853      12
  287832  287826 -287847  287853      13  287832  287826 -287847  287853       6
  287826  287847  287853  287859       2  287820  287826  287832  287841     131
  287820  287826 -287832  287841     132  287820  287826 -287832  287841     125
  287820  287826 -287832  287841     133  287820  287826  287847  287850       3
  287820  287826  287847  287853      21  287820  287826 -287847  287853      22
  287820  287826 -287847  287853      23  287820  287826 -287847  287853       6
  287907  287904  287910  287916       2  287904  287910  287916  287922       1
  287904  287910 -287916  287922       4  287904  287910 -287916  287922       5
  287904  287910 -287916  287922       6  287904  287910  287916  287961       7
  287904  287910 -287916  287961       8  287904  287910 -287916  287961       9
  287904  287910 -287916  287961       6  287874  287865  287859  287904      52
  287874  287865 -287859  287904      53  287874  287865 -287859  287904      54
  287874  287865 -287859  287904      55  287865  287859  287904  287907       3
  287865  287859  287904  287910      11  287865  287859 -287904  287910      12
  287865  287859 -287904  287910      13  287865  287859 -287904  287910       6
  287859  287865  287874  287880      56  287859  287865 -287874  287880      57
  287859  287865 -287874  287880      58  287859  287865 -287874  287880      59
  287859  287865  287874  287892      56  287859  287865 -287874  287892      57
  287859  287865 -287874  287892      58  287859  287865 -287874  287892      59
  287859  287904  287910  287916       2  287853  287859  287865  287874      60
  287853  287859 -287865  287874      61  287853  287859 -287865  287874      54
  287853  287859 -287865  287874      62  287853  287859  287904  287907       3
  287853  287859  287904  287910      21  287853  287859 -287904  287910      22
  287853  287859 -287904  287910      23  287853  287859 -287904  287910       6
  287964  287961  287967  287973       2  287961  287967  287973  287979       1
  287961  287967 -287973  287979       4  287961  287967 -287973  287979       5
  287961  287967 -287973  287979       6  287961  287967  287973  288009       7
  287961  287967 -287973  288009       8  287961  287967 -287973  288009       9
  287961  287967 -287973  288009       6  287940  287922  287916  287961     103
  287940  287922 -287916  287961     104  287940  287922 -287916  287961     105
  287940  287922 -287916  287961     106  287928  287922  287916  287961      34
  287928  287922 -287916  287961      35  287928  287922 -287916  287961      36
  287928  287922 -287916  287961      37  287928  287922  287940  287949     107
  287928  287922 -287940  287949     108  287928  287922 -287940  287949     109
  287928  287922 -287940  287949     110  287922  287916  287961  287964       3
  287922  287916  287961  287967      11  287922  287916 -287961  287967      12
  287922  287916 -287961  287967      13  287922  287916 -287961  287967       6
  287916  287922  287940  287949     111  287916  287922 -287940  287949     112
  287916  287922 -287940  287949     109  287916  287922 -287940  287949     113
  287916  287961  287967  287973       2  287910  287916  287922  287928      38
  287910  287916 -287922  287928      39  287910  287916 -287922  287928      36
  287910  287916 -287922  287928      40  287910  287916  287922  287940     114
  287910  287916 -287922  287940     115  287910  287916 -287922  287940     105
  287910  287916 -287922  287940     116  287910  287916  287961  287964       3
  287910  287916  287961  287967      21  287910  287916 -287961  287967      22
  287910  287916 -287961  287967      23  287910  287916 -287961  287967       6
  288012  288009  288015  288021       2  288009  288015  288021  288027       1
  288009  288015 -288021  288027       4  288009  288015 -288021  288027       5
  288009  288015 -288021  288027       6  288009  288015  288021  288054       7
  288009  288015 -288021  288054       8  288009  288015 -288021  288054       9
  288009  288015 -288021  288054       6  287997  287979  287973  288009      34
  287997  287979 -287973  288009      35  287997  287979 -287973  288009      36
  287997  287979 -287973  288009      37  287985  287979  287973  288009      34
  287985  287979 -287973  288009      35  287985  287979 -287973  288009      36
  287985  287979 -287973  288009      37  287979  287973  288009  288012       3
  287979  287973  288009  288015      11  287979  287973 -288009  288015      12
  287979  287973 -288009  288015      13  287979  287973 -288009  288015       6
  287973  288009  288015  288021       2  287967  287973  287979  287985      38
  287967  287973 -287979  287985      39  287967  287973 -287979  287985      36
  287967  287973 -287979  287985      40  287967  287973  287979  287997      38
  287967  287973 -287979  287997      39  287967  287973 -287979  287997      36
  287967  287973 -287979  287997      40  287967  287973  288009  288012       3
  287967  287973  288009  288015      21  287967  287973 -288009  288015      22
  287967  287973 -288009  288015      23  287967  287973 -288009  288015       6
  288057  288054  288060  288066       2  288054  288060  288066  288072       1
  288054  288060 -288066  288072       4  288054  288060 -288066  288072       5
  288054  288060 -288066  288072       6  288054  288060  288066  288120       7
  288054  288060 -288066  288120       8  288054  288060 -288066  288120       9
  288054  288060 -288066  288120       6  288036  288027  288021  288054      64
  288036  288027 -288021  288054      65  288036  288027 -288021  288054      54
  288036  288027 -288021  288054      66  288027  288021  288054  288057       3
  288027  288021  288054  288060      11  288027  288021 -288054  288060      12
  288027  288021 -288054  288060      13  288027  288021 -288054  288060       6
  288027  288036  288045  288048     117  288027  288036 -288045  288048     118
  288027  288036  288045  288051     117  288027  288036 -288045  288051     118
  288021  288027  288036  288045     119  288021  288027 -288036  288045     120
  288021  288027 -288036  288045     121  288021  288027 -288036  288045     122
  288021  288054  288060  288066       2  288015  288021  288027  288036      75
  288015  288021 -288027  288036      76  288015  288021 -288027  288036      54
  288015  288021 -288027  288036      77  288015  288021  288054  288057       3
  288015  288021  288054  288060      21  288015  288021 -288054  288060      22
  288015  288021 -288054  288060      23  288015  288021 -288054  288060       6
  288123  288120  288126  288132       2  288120  288126  288132  288138       1
  288120  288126 -288132  288138       4  288120  288126 -288132  288138       5
  288120  288126 -288132  288138       6  288120  288126  288132  288177       7
  288120  288126 -288132  288177       8  288120  288126 -288132  288177       9
  288120  288126 -288132  288177       6  288081  288072  288066  288120      10
  288081  288090  288099  288108      10  288072  288066  288120  288123       3
  288072  288066  288120  288126      11  288072  288066 -288120  288126      12
  288072  288066 -288120  288126      13  288072  288066 -288120  288126       6
  288072  288081  288090  288099      16  288072  288081 -288090  288099      17
  288072  288081 -288090  288099      18  288066  288072  288081  288090      16
  288066  288072 -288081  288090      17  288066  288072 -288081  288090      18
  288066  288120  288126  288132       2  288060  288066  288072  288081      10
  288060  288066  288120  288123       3  288060  288066  288120  288126      21
  288060  288066 -288120  288126      22  288060  288066 -288120  288126      23
  288060  288066 -288120  288126       6  288180  288177  288183  288189       2
  288177  288183  288189  288195       1  288177  288183 -288189  288195       4
  288177  288183 -288189  288195       5  288177  288183 -288189  288195       6
  288177  288183  288189  288228       7  288177  288183 -288189  288228       8
  288177  288183 -288189  288228       9  288177  288183 -288189  288228       6
  288156  288138  288132  288177     103  288156  288138 -288132  288177     104
  288156  288138 -288132  288177     105  288156  288138 -288132  288177     106
  288144  288138  288132  288177      34  288144  288138 -288132  288177      35
  288144  288138 -288132  288177      36  288144  288138 -288132  288177      37
  288144  288138  288156  288165     107  288144  288138 -288156  288165     108
  288144  288138 -288156  288165     109  288144  288138 -288156  288165     110
  288138  288132  288177  288180       3  288138  288132  288177  288183      11
  288138  288132 -288177  288183      12  288138  288132 -288177  288183      13
  288138  288132 -288177  288183       6  288132  288138  288156  288165     111
  288132  288138 -288156  288165     112  288132  288138 -288156  288165     109
  288132  288138 -288156  288165     113  288132  288177  288183  288189       2
  288126  288132  288138  288144      38  288126  288132 -288138  288144      39
  288126  288132 -288138  288144      36  288126  288132 -288138  288144      40
  288126  288132  288138  288156     114  288126  288132 -288138  288156     115
  288126  288132 -288138  288156     105  288126  288132 -288138  288156     116
  288126  288132  288177  288180       3  288126  288132  288177  288183      21
  288126  288132 -288177  288183      22  288126  288132 -288177  288183      23
  288126  288132 -288177  288183       6  288231  288228  288234  288240       2
  288228  288234  288240  288246       1  288228  288234 -288240  288246       4
  288228  288234 -288240  288246       5  288228  288234 -288240  288246       6
  288228  288234  288240  288279       7  288228  288234 -288240  288279       8
  288228  288234 -288240  288279       9  288228  288234 -288240  288279       6
  288204  288195  288189  288228      64  288204  288195 -288189  288228      65
  288204  288195 -288189  288228      54  288204  288195 -288189  288228      66
  288195  288189  288228  288231       3  288195  288189  288228  288234      11
  288195  288189 -288228  288234      12  288195  288189 -288228  288234      13
  288195  288189 -288228  288234       6  288195  288204  288213  288216      67
  288195  288204 -288213  288216      68  288195  288204 -288213  288216      69
  288195  288204 -288213  288216      70  288189  288195  288204  288213      71
  288189  288195 -288204  288213      72  288189  288195 -288204  288213      73
  288189  288195 -288204  288213      74  288189  288228  288234  288240       2
  288183  288189  288195  288204      75  288183  288189 -288195  288204      76
  288183  288189 -288195  288204      54  288183  288189 -288195  288204      77
  288183  288189  288228  288231       3  288183  288189  288228  288234      21
  288183  288189 -288228  288234      22  288183  288189 -288228  288234      23
  288183  288189 -288228  288234       6  288282  288279  288285  288291       2
  288279  288285  288291  288297       1  288279  288285 -288291  288297       4
  288279  288285 -288291  288297       5  288279  288285 -288291  288297       6
  288279  288285  288291  288312       7  288279  288285 -288291  288312       8
  288279  288285 -288291  288312       9  288279  288285 -288291  288312       6
  288255  288246  288240  288279      64  288255  288246 -288240  288279      65
  288255  288246 -288240  288279      54  288255  288246 -288240  288279      66
  288246  288240  288279  288282       3  288246  288240  288279  288285      11
  288246  288240 -288279  288285      12  288246  288240 -288279  288285      13
  288246  288240 -288279  288285       6  288246  288255  288264  288267       7
  288246  288255  288264  288270      78  288246  288255 -288264  288270      79
  288246  288255 -288264  288270      80  288246  288255 -288264  288270      81
  288240  288246  288255  288264      82  288240  288246 -288255  288264      83
  288240  288246 -288255  288264      84  288240  288246 -288255  288264      85
  288240  288279  288285  288291       2  288234  288240  288246  288255      75
  288234  288240 -288246  288255      76  288234  288240 -288246  288255      54
  288234  288240 -288246  288255      77  288234  288240  288279  288282       3
  288234  288240  288279  288285      21  288234  288240 -288279  288285      22
  288234  288240 -288279  288285      23  288234  288240 -288279  288285       6
  288315  288312  288318  288324       2  288312  288318  288324  288330       1
  288312  288318 -288324  288330       4  288312  288318 -288324  288330       5
  288312  288318 -288324  288330       6  288312  288318  288324  288345       7
  288312  288318 -288324  288345       8  288312  288318 -288324  288345       9
  288312  288318 -288324  288345       6  288306  288297  288291  288312     123
  288306  288297 -288291  288312     124  288306  288297 -288291  288312     125
  288306  288297 -288291  288312     126  288297  288291  288312  288315       3
  288297  288291  288312  288318      11  288297  288291 -288312  288318      12
  288297  288291 -288312  288318      13  288297  288291 -288312  288318       6
  288291  288312  288318  288324       2  288285  288291  288297  288306     131
  288285  288291 -288297  288306     132  288285  288291 -288297  288306     125
  288285  288291 -288297  288306     133  288285  288291  288312  288315       3
  288285  288291  288312  288318      21  288285  288291 -288312  288318      22
  288285  288291 -288312  288318      23  288285  288291 -288312  288318       6
  288348  288345  288351  288357       2  288345  288351  288357  288363       1
  288345  288351 -288357  288363       4  288345  288351 -288357  288363       5
  288345  288351 -288357  288363       6  288345  288351  288357  288378       7
  288345  288351 -288357  288378       8  288345  288351 -288357  288378       9
  288345  288351 -288357  288378       6  288339  288330  288324  288345     123
  288339  288330 -288324  288345     124  288339  288330 -288324  288345     125
  288339  288330 -288324  288345     126  288330  288324  288345  288348       3
  288330  288324  288345  288351      11  288330  288324 -288345  288351      12
  288330  288324 -288345  288351      13  288330  288324 -288345  288351       6
  288324  288345  288351  288357       2  288318  288324  288330  288339     131
  288318  288324 -288330  288339     132  288318  288324 -288330  288339     125
  288318  288324 -288330  288339     133  288318  288324  288345  288348       3
  288318  288324  288345  288351      21  288318  288324 -288345  288351      22
  288318  288324 -288345  288351      23  288318  288324 -288345  288351       6
  288381  288378  288384  288390       2  288378  288384  288390  288396       1
  288378  288384 -288390  288396       4  288378  288384 -288390  288396       5
  288378  288384 -288390  288396       6  288378  288384  288390  288423       7
  288378  288384 -288390  288423       8  288378  288384 -288390  288423       9
  288378  288384 -288390  288423       6  288372  288363  288357  288378     123
  288372  288363 -288357  288378     124  288372  288363 -288357  288378     125
  288372  288363 -288357  288378     126  288363  288357  288378  288381       3
  288363  288357  288378  288384      11  288363  288357 -288378  288384      12
  288363  288357 -288378  288384      13  288363  288357 -288378  288384       6
  288357  288378  288384  288390       2  288351  288357  288363  288372     131
  288351  288357 -288363  288372     132  288351  288357 -288363  288372     125
  288351  288357 -288363  288372     133  288351  288357  288378  288381       3
  288351  288357  288378  288384      21  288351  288357 -288378  288384      22
  288351  288357 -288378  288384      23  288351  288357 -288378  288384       6
  288426  288423  288429  288435       2  288423  288429  288435  288441       1
  288423  288429 -288435  288441       4  288423  288429 -288435  288441       5
  288423  288429 -288435  288441       6  288423  288429  288435  288471       7
  288423  288429 -288435  288471       8  288423  288429 -288435  288471       9
  288423  288429 -288435  288471       6  288405  288396  288390  288423      64
  288405  288396 -288390  288423      65  288405  288396 -288390  288423      54
  288405  288396 -288390  288423      66  288396  288390  288423  288426       3
  288396  288390  288423  288429      11  288396  288390 -288423  288429      12
  288396  288390 -288423  288429      13  288396  288390 -288423  288429       6
  288396  288405  288414  288417     117  288396  288405 -288414  288417     118
  288396  288405  288414  288420     117  288396  288405 -288414  288420     118
  288390  288396  288405  288414     119  288390  288396 -288405  288414     120
  288390  288396 -288405  288414     121  288390  288396 -288405  288414     122
  288390  288423  288429  288435       2  288384  288390  288396  288405      75
  288384  288390 -288396  288405      76  288384  288390 -288396  288405      54
  288384  288390 -288396  288405      77  288384  288390  288423  288426       3
  288384  288390  288423  288429      21  288384  288390 -288423  288429      22
  288384  288390 -288423  288429      23  288384  288390 -288423  288429       6
  288474  288471  288477  288483       2  288471  288477  288483  288492       7
  288471  288477 -288483  288492       8  288471  288477 -288483  288492       9
  288471  288477 -288483  288492       6  288459  288441  288435  288471      34
  288459  288441 -288435  288471      35  288459  288441 -288435  288471      36
  288459  288441 -288435  288471      37  288447  288441  288435  288471      34
  288447  288441 -288435  288471      35  288447  288441 -288435  288471      36
  288447  288441 -288435  288471      37  288441  288435  288471  288474       3
  288441  288435  288471  288477      11  288441  288435 -288471  288477      12
  288441  288435 -288471  288477      13  288441  288435 -288471  288477       6
  288435  288471  288477  288483       2  288429  288435  288441  288447      38
  288429  288435 -288441  288447      39  288429  288435 -288441  288447      36
  288429  288435 -288441  288447      40  288429  288435  288441  288459      38
  288429  288435 -288441  288459      39  288429  288435 -288441  288459      36
  288429  288435 -288441  288459      40  288429  288435  288471  288474       3
  288429  288435  288471  288477      21  288429  288435 -288471  288477      22
  288429  288435 -288471  288477      23  288429  288435 -288471  288477       6
  288495  288492  288498  288504       2  288492  288498  288504  288510       1
  288492  288498 -288504  288510       4  288492  288498 -288504  288510       5
  288492  288498 -288504  288510       6  288492  288498  288504  288555       7
  288492  288498 -288504  288555       8  288492  288498 -288504  288555       9
  288492  288498 -288504  288555       6  288483  288492  288498  288504       2
  288477  288483  288492  288495       3  288477  288483  288492  288498      21
  288477  288483 -288492  288498      22  288477  288483 -288492  288498      23
  288477  288483 -288492  288498       6  288558  288555  288561  288567       2
  288555  288561  288567  288573       1  288555  288561 -288567  288573       4
  288555  288561 -288567  288573       5  288555  288561 -288567  288573       6
  288555  288561  288567  288591       7  288555  288561 -288567  288591       8
  288555  288561 -288567  288591       9  288555  288561 -288567  288591       6
  288537  288534  288543  288549      41  288528  288522  288519  288549      41
  288528  288534 -288543  288549      41  288522  288519  288549  288543      41
  288522  288528  288534  288537      41  288522  288528 -288534  288543      41
  288519  288510  288504  288555      42  288519  288510 -288504  288555      43
  288519  288510 -288504  288555      44  288519  288510 -288504  288555      45
  288519  288522  288528  288534      41  288519  288549 -288543  288534      41
  288510  288504  288555  288558       3  288510  288504  288555  288561      11
  288510  288504 -288555  288561      12  288510  288504 -288555  288561      13
  288510  288504 -288555  288561       6  288510  288519  288522  288528      41
  288510  288519  288549  288543      41  288504  288510  288519  288522       7
  288504  288510 -288519  288522      46  288504  288510 -288519  288522      29
  288504  288510 -288519  288522      47  288504  288510  288519  288549       7
  288504  288510 -288519  288549      46  288504  288510 -288519  288549      29
  288504  288510 -288519  288549      47  288504  288555  288561  288567       2
  288498  288504  288510  288519      48  288498  288504 -288510  288519      49
  288498  288504 -288510  288519      44  288498  288504 -288510  288519      50
  288498  288504  288555  288558       3  288498  288504  288555  288561      21
  288498  288504 -288555  288561      22  288498  288504 -288555  288561      23
  288498  288504 -288555  288561       6  288594  288591  288597  288603       2
  288591  288597  288603  288609       1  288591  288597 -288603  288609       4
  288591  288597 -288603  288609       5  288591  288597 -288603  288609       6
  288591  288597  288603  288621       7  288591  288597 -288603  288621       8
  288591  288597 -288603  288621       9  288591  288597 -288603  288621       6
  288582  288573  288567  288591      24  288582  288573 -288567  288591      25
  288582  288573 -288567  288591      26  288582  288573 -288567  288591      27
  288573  288567  288591  288594       3  288573  288567  288591  288597      11
  288573  288567 -288591  288597      12  288573  288567 -288591  288597      13
  288573  288567 -288591  288597       6  288567  288573  288582  288585       7
  288567  288573 -288582  288585      28  288567  288573 -288582  288585      29
  288567  288573 -288582  288585      30  288567  288573  288582  288588       7
  288567  288573 -288582  288588      28  288567  288573 -288582  288588      29
  288567  288573 -288582  288588      30  288567  288591  288597  288603       2
  288561  288567  288573  288582      31  288561  288567 -288573  288582      32
  288561  288567 -288573  288582      26  288561  288567 -288573  288582      33
  288561  288567  288591  288594       3  288561  288567  288591  288597      21
  288561  288567 -288591  288597      22  288561  288567 -288591  288597      23
  288561  288567 -288591  288597       6  288624  288621  288627  288633       2
  288621  288627  288633  288639       1  288621  288627 -288633  288639       4
  288621  288627 -288633  288639       5  288621  288627 -288633  288639       6
  288621  288627  288633  288672       7  288621  288627 -288633  288672       8
  288621  288627 -288633  288672       9  288621  288627 -288633  288672       6
  288609  288603  288621  288624       3  288609  288603  288621  288627      11
  288609  288603 -288621  288627      12  288609  288603 -288621  288627      13
  288609  288603 -288621  288627       6  288603  288621  288627  288633       2
  288597  288603  288621  288624       3  288597  288603  288621  288627      21
  288597  288603 -288621  288627      22  288597  288603 -288621  288627      23
  288597  288603 -288621  288627       6  288675  288672  288678  288684       2
  288672  288678  288684  288690       1  288672  288678 -288684  288690       4
  288672  288678 -288684  288690       5  288672  288678 -288684  288690       6
  288672  288678  288684  288702       7  288672  288678 -288684  288702       8
  288672  288678 -288684  288702       9  288672  288678 -288684  288702       6
  288648  288639  288633  288672      64  288648  288639 -288633  288672      65
  288648  288639 -288633  288672      54  288648  288639 -288633  288672      66
  288639  288633  288672  288675       3  288639  288633  288672  288678      11
  288639  288633 -288672  288678      12  288639  288633 -288672  288678      13
  288639  288633 -288672  288678       6  288639  288648  288657  288660      67
  288639  288648 -288657  288660      68  288639  288648 -288657  288660      69
  288639  288648 -288657  288660      70  288633  288639  288648  288657      71
  288633  288639 -288648  288657      72  288633  288639 -288648  288657      73
  288633  288639 -288648  288657      74  288633  288672  288678  288684       2
  288627  288633  288639  288648      75  288627  288633 -288639  288648      76
  288627  288633 -288639  288648      54  288627  288633 -288639  288648      77
  288627  288633  288672  288675       3  288627  288633  288672  288678      21
  288627  288633 -288672  288678      22  288627  288633 -288672  288678      23
  288627  288633 -288672  288678       6  288705  288702  288708  288714       2
  288702  288708  288714  288723       7  288702  288708 -288714  288723       8
  288702  288708 -288714  288723       9  288702  288708 -288714  288723       6
  288690  288684  288702  288705       3  288690  288684  288702  288708      11
  288690  288684 -288702  288708      12  288690  288684 -288702  288708      13
  288690  288684 -288702  288708       6  288684  288702  288708  288714       2
  288678  288684  288702  288705       3  288678  288684  288702  288708      21
  288678  288684 -288702  288708      22  288678  288684 -288702  288708      23
  288678  288684 -288702  288708       6  288726  288723  288729  288735       2
  288723  288729  288735  288741       1  288723  288729 -288735  288741       4
  288723  288729 -288735  288741       5  288723  288729 -288735  288741       6
  288723  288729  288735  288759       7  288723  288729 -288735  288759       8
  288723  288729 -288735  288759       9  288723  288729 -288735  288759       6
  288714  288723  288729  288735       2  288708  288714  288723  288726       3
  288708  288714  288723  288729      21  288708  288714 -288723  288729      22
  288708  288714 -288723  288729      23  288708  288714 -288723  288729       6
  288762  288759  288765  288771       2  288759  288765  288771  288777       1
  288759  288765 -288771  288777       4  288759  288765 -288771  288777       5
  288759  288765 -288771  288777       6  288759  288765  288771  288819       7
  288759  288765 -288771  288819       8  288759  288765 -288771  288819       9
  288759  288765 -288771  288819       6  288750  288741  288735  288759      24
  288750  288741 -288735  288759      25  288750  288741 -288735  288759      26
  288750  288741 -288735  288759      27  288741  288735  288759  288762       3
  288741  288735  288759  288765      11  288741  288735 -288759  288765      12
  288741  288735 -288759  288765      13  288741  288735 -288759  288765       6
  288735  288741  288750  288753       7  288735  288741 -288750  288753      28
  288735  288741 -288750  288753      29  288735  288741 -288750  288753      30
  288735  288741  288750  288756       7  288735  288741 -288750  288756      28
  288735  288741 -288750  288756      29  288735  288741 -288750  288756      30
  288735  288759  288765  288771       2  288729  288735  288741  288750      31
  288729  288735 -288741  288750      32  288729  288735 -288741  288750      26
  288729  288735 -288741  288750      33  288729  288735  288759  288762       3
  288729  288735  288759  288765      21  288729  288735 -288759  288765      22
  288729  288735 -288759  288765      23  288729  288735 -288759  288765       6
  288822  288819  288825  288831       2  288819  288825  288831  288837       1
  288819  288825 -288831  288837       4  288819  288825 -288831  288837       5
  288819  288825 -288831  288837       6  288819  288825  288831  288867       7
  288819  288825 -288831  288867       8  288819  288825 -288831  288867       9
  288819  288825 -288831  288867       6  288795  288789  288786  288813      41
  288795  288801 -288807  288813      41  288789  288786  288813  288807      41
  288789  288795 -288801  288807      41  288786  288777  288771  288819      42
  288786  288777 -288771  288819      43  288786  288777 -288771  288819      44
  288786  288777 -288771  288819      45  288786  288789  288795  288801      41
  288786  288813 -288807  288801      41  288777  288771  288819  288822       3
  288777  288771  288819  288825      11  288777  288771 -288819  288825      12
  288777  288771 -288819  288825      13  288777  288771 -288819  288825       6
  288777  288786  288789  288795      41  288777  288786  288813  288807      41
  288771  288777  288786  288789       7  288771  288777 -288786  288789      46
  288771  288777 -288786  288789      29  288771  288777 -288786  288789      47
  288771  288777  288786  288813       7  288771  288777 -288786  288813      46
  288771  288777 -288786  288813      29  288771  288777 -288786  288813      47
  288771  288819  288825  288831       2  288765  288771  288777  288786      48
  288765  288771 -288777  288786      49  288765  288771 -288777  288786      44
  288765  288771 -288777  288786      50  288765  288771  288819  288822       3
  288765  288771  288819  288825      21  288765  288771 -288819  288825      22
  288765  288771 -288819  288825      23  288765  288771 -288819  288825       6
  288870  288867  288873  288879       2  288867  288873  288879  288885       1
  288867  288873 -288879  288885       4  288867  288873 -288879  288885       5
  288867  288873 -288879  288885       6  288867  288873  288879  288909       7
  288867  288873 -288879  288909       8  288867  288873 -288879  288909       9
  288867  288873 -288879  288909       6  288855  288837  288831  288867      34
  288855  288837 -288831  288867      35  288855  288837 -288831  288867      36
  288855  288837 -288831  288867      37  288843  288837  288831  288867      34
  288843  288837 -288831  288867      35  288843  288837 -288831  288867      36
  288843  288837 -288831  288867      37  288837  288831  288867  288870       3
  288837  288831  288867  288873      11  288837  288831 -288867  288873      12
  288837  288831 -288867  288873      13  288837  288831 -288867  288873       6
  288831  288867  288873  288879       2  288825  288831  288837  288843      38
  288825  288831 -288837  288843      39  288825  288831 -288837  288843      36
  288825  288831 -288837  288843      40  288825  288831  288837  288855      38
  288825  288831 -288837  288855      39  288825  288831 -288837  288855      36
  288825  288831 -288837  288855      40  288825  288831  288867  288870       3
  288825  288831  288867  288873      21  288825  288831 -288867  288873      22
  288825  288831 -288867  288873      23  288825  288831 -288867  288873       6
  288912  288909  288915  288921       2  288909  288915  288921  288927       1
  288909  288915 -288921  288927       4  288909  288915 -288921  288927       5
  288909  288915 -288921  288927       6  288909  288915  288921  288960       7
  288909  288915 -288921  288960       8  288909  288915 -288921  288960       9
  288909  288915 -288921  288960       6  288894  288885  288879  288909     153
  288894  288885 -288879  288909     154  288894  288885 -288879  288909     155
  288894  288885 -288879  288909     156  288885  288879  288909  288912       3
  288885  288879  288909  288915      11  288885  288879 -288909  288915      12
  288885  288879 -288909  288915      13  288885  288879 -288909  288915       6
  288879  288885  288894  288897       7  288879  288885  288894  288900     157
  288879  288885 -288894  288900     158  288879  288885 -288894  288900     159
  288879  288885 -288894  288900     160  288879  288909  288915  288921       2
  288873  288879  288885  288894     161  288873  288879 -288885  288894     162
  288873  288879 -288885  288894     155  288873  288879 -288885  288894     163
  288873  288879  288909  288912       3  288873  288879  288909  288915      21
  288873  288879 -288909  288915      22  288873  288879 -288909  288915      23
  288873  288879 -288909  288915       6  288963  288960  288966  288972       2
  288960  288966  288972  288978       1  288960  288966 -288972  288978       4
  288960  288966 -288972  288978       5  288960  288966 -288972  288978       6
  288960  288966  288972  289008       7  288960  288966 -288972  289008       8
  288960  288966 -288972  289008       9  288960  288966 -288972  289008       6
  288936  288927  288921  288960      64  288936  288927 -288921  288960      65
  288936  288927 -288921  288960      54  288936  288927 -288921  288960      66
  288927  288921  288960  288963       3  288927  288921  288960  288966      11
  288927  288921 -288960  288966      12  288927  288921 -288960  288966      13
  288927  288921 -288960  288966       6  288927  288936  288945  288948      67
  288927  288936 -288945  288948      68  288927  288936 -288945  288948      69
  288927  288936 -288945  288948      70  288921  288927  288936  288945      71
  288921  288927 -288936  288945      72  288921  288927 -288936  288945      73
  288921  288927 -288936  288945      74  288921  288960  288966  288972       2
  288915  288921  288927  288936      75  288915  288921 -288927  288936      76
  288915  288921 -288927  288936      54  288915  288921 -288927  288936      77
  288915  288921  288960  288963       3  288915  288921  288960  288966      21
  288915  288921 -288960  288966      22  288915  288921 -288960  288966      23
  288915  288921 -288960  288966       6  289011  289008  289014  289020       2
  289008  289014  289020  289026       1  289008  289014 -289020  289026       4
  289008  289014 -289020  289026       5  289008  289014 -289020  289026       6
  289008  289014  289020  289053       7  289008  289014 -289020  289053       8
  289008  289014 -289020  289053       9  289008  289014 -289020  289053       6
  288996  288978  288972  289008      34  288996  288978 -288972  289008      35
  288996  288978 -288972  289008      36  288996  288978 -288972  289008      37
  288984  288978  288972  289008      34  288984  288978 -288972  289008      35
  288984  288978 -288972  289008      36  288984  288978 -288972  289008      37
  288978  288972  289008  289011       3  288978  288972  289008  289014      11
  288978  288972 -289008  289014      12  288978  288972 -289008  289014      13
  288978  288972 -289008  289014       6  288972  289008  289014  289020       2
  288966  288972  288978  288984      38  288966  288972 -288978  288984      39
  288966  288972 -288978  288984      36  288966  288972 -288978  288984      40
  288966  288972  288978  288996      38  288966  288972 -288978  288996      39
  288966  288972 -288978  288996      36  288966  288972 -288978  288996      40
  288966  288972  289008  289011       3  288966  288972  289008  289014      21
  288966  288972 -289008  289014      22  288966  288972 -289008  289014      23
  288966  288972 -289008  289014       6  289056  289053  289059  289065       2
  289053  289059  289065  289071       1  289053  289059 -289065  289071       4
  289053  289059 -289065  289071       5  289053  289059 -289065  289071       6
  289053  289059  289065  289119       7  289053  289059 -289065  289119       8
  289053  289059 -289065  289119       9  289053  289059 -289065  289119       6
  289035  289026  289020  289053      64  289035  289026 -289020  289053      65
  289035  289026 -289020  289053      54  289035  289026 -289020  289053      66
  289026  289020  289053  289056       3  289026  289020  289053  289059      11
  289026  289020 -289053  289059      12  289026  289020 -289053  289059      13
  289026  289020 -289053  289059       6  289026  289035  289044  289047     117
  289026  289035 -289044  289047     118  289026  289035  289044  289050     117
  289026  289035 -289044  289050     118  289020  289026  289035  289044     119
  289020  289026 -289035  289044     120  289020  289026 -289035  289044     121
  289020  289026 -289035  289044     122  289020  289053  289059  289065       2
  289014  289020  289026  289035      75  289014  289020 -289026  289035      76
  289014  289020 -289026  289035      54  289014  289020 -289026  289035      77
  289014  289020  289053  289056       3  289014  289020  289053  289059      21
  289014  289020 -289053  289059      22  289014  289020 -289053  289059      23
  289014  289020 -289053  289059       6  289122  289119  289125  289131       2
  289119  289125  289131  289140       7  289119  289125 -289131  289140       8
  289119  289125 -289131  289140       9  289119  289125 -289131  289140       6
  289080  289071  289065  289119      10  289080  289089  289098  289107      10
  289071  289065  289119  289122       3  289071  289065  289119  289125      11
  289071  289065 -289119  289125      12  289071  289065 -289119  289125      13
  289071  289065 -289119  289125       6  289071  289080  289089  289098      16
  289071  289080 -289089  289098      17  289071  289080 -289089  289098      18
  289065  289071  289080  289089      16  289065  289071 -289080  289089      17
  289065  289071 -289080  289089      18  289065  289119  289125  289131       2
  289059  289065  289071  289080      10  289059  289065  289119  289122       3
  289059  289065  289119  289125      21  289059  289065 -289119  289125      22
  289059  289065 -289119  289125      23  289059  289065 -289119  289125       6
  289143  289140  289146  289152       2  289140  289146  289152  289158       1
  289140  289146 -289152  289158       4  289140  289146 -289152  289158       5
  289140  289146 -289152  289158       6  289140  289146  289152  289197       7
  289140  289146 -289152  289197       8  289140  289146 -289152  289197       9
  289140  289146 -289152  289197       6  289131  289140  289146  289152       2
  289125  289131  289140  289143       3  289125  289131  289140  289146      21
  289125  289131 -289140  289146      22  289125  289131 -289140  289146      23
  289125  289131 -289140  289146       6  289200  289197  289203  289209       2
  289197  289203  289209  289215       1  289197  289203 -289209  289215       4
  289197  289203 -289209  289215       5  289197  289203 -289209  289215       6
  289197  289203  289209  289254       7  289197  289203 -289209  289254       8
  289197  289203 -289209  289254       9  289197  289203 -289209  289254       6
  289176  289158  289152  289197     103  289176  289158 -289152  289197     104
  289176  289158 -289152  289197     105  289176  289158 -289152  289197     106
  289164  289158  289152  289197      34  289164  289158 -289152  289197      35
  289164  289158 -289152  289197      36  289164  289158 -289152  289197      37
  289164  289158  289176  289185     107  289164  289158 -289176  289185     108
  289164  289158 -289176  289185     109  289164  289158 -289176  289185     110
  289158  289152  289197  289200       3  289158  289152  289197  289203      11
  289158  289152 -289197  289203      12  289158  289152 -289197  289203      13
  289158  289152 -289197  289203       6  289152  289158  289176  289185     111
  289152  289158 -289176  289185     112  289152  289158 -289176  289185     109
  289152  289158 -289176  289185     113  289152  289197  289203  289209       2
  289146  289152  289158  289164      38  289146  289152 -289158  289164      39
  289146  289152 -289158  289164      36  289146  289152 -289158  289164      40
  289146  289152  289158  289176     114  289146  289152 -289158  289176     115
  289146  289152 -289158  289176     105  289146  289152 -289158  289176     116
  289146  289152  289197  289200       3  289146  289152  289197  289203      21
  289146  289152 -289197  289203      22  289146  289152 -289197  289203      23
  289146  289152 -289197  289203       6  289257  289254  289260  289266       2
  289254  289260  289266  289272       1  289254  289260 -289266  289272       4
  289254  289260 -289266  289272       5  289254  289260 -289266  289272       6
  289254  289260  289266  289290       7  289254  289260 -289266  289290       8
  289254  289260 -289266  289290       9  289254  289260 -289266  289290       6
  289233  289215  289209  289254     103  289233  289215 -289209  289254     104
  289233  289215 -289209  289254     105  289233  289215 -289209  289254     106
  289221  289215  289209  289254      34  289221  289215 -289209  289254      35
  289221  289215 -289209  289254      36  289221  289215 -289209  289254      37
  289221  289215  289233  289242     107  289221  289215 -289233  289242     108
  289221  289215 -289233  289242     109  289221  289215 -289233  289242     110
  289215  289209  289254  289257       3  289215  289209  289254  289260      11
  289215  289209 -289254  289260      12  289215  289209 -289254  289260      13
  289215  289209 -289254  289260       6  289209  289215  289233  289242     111
  289209  289215 -289233  289242     112  289209  289215 -289233  289242     109
  289209  289215 -289233  289242     113  289209  289254  289260  289266       2
  289203  289209  289215  289221      38  289203  289209 -289215  289221      39
  289203  289209 -289215  289221      36  289203  289209 -289215  289221      40
  289203  289209  289215  289233     114  289203  289209 -289215  289233     115
  289203  289209 -289215  289233     105  289203  289209 -289215  289233     116
  289203  289209  289254  289257       3  289203  289209  289254  289260      21
  289203  289209 -289254  289260      22  289203  289209 -289254  289260      23
  289203  289209 -289254  289260       6  289293  289290  289296  289299       2
  289293  289290  289296  289326       2  289290  289296  289299  289308       1
  289290  289296 -289299  289308     102  289290  289296 -289299  289308      13
  289290  289296 -289299  289308       6  289290  289296  289326  289317       1
  289290  289296 -289326  289317       4  289290  289296 -289326  289317       5
  289290  289296 -289326  289317       6  289290  289296  289326  289332       7
  289290  289296 -289326  289332       8  289290  289296 -289326  289332       9
  289290  289296 -289326  289332       6  289281  289272  289266  289290      24
  289281  289272 -289266  289290      25  289281  289272 -289266  289290      26
  289281  289272 -289266  289290      27  289272  289266  289290  289293       3
  289272  289266  289290  289296      11  289272  289266 -289290  289296      12
  289272  289266 -289290  289296      13  289272  289266 -289290  289296       6
  289266  289272  289281  289284       7  289266  289272 -289281  289284      28
  289266  289272 -289281  289284      29  289266  289272 -289281  289284      30
  289266  289272  289281  289287       7  289266  289272 -289281  289287      28
  289266  289272 -289281  289287      29  289266  289272 -289281  289287      30
  289266  289290  289296  289299       2  289266  289290  289296  289326       2
  289260  289266  289272  289281      31  289260  289266 -289272  289281      32
  289260  289266 -289272  289281      26  289260  289266 -289272  289281      33
  289260  289266  289290  289293       3  289260  289266  289290  289296      21
  289260  289266 -289290  289296      22  289260  289266 -289290  289296      23
  289260  289266 -289290  289296       6  289335  289332  289338  289344       2
  289332  289338  289344  289350       1  289332  289338 -289344  289350       4
  289332  289338 -289344  289350       5  289332  289338 -289344  289350       6
  289332  289338  289344  289374       7  289332  289338 -289344  289374       8
  289332  289338 -289344  289374       9  289332  289338 -289344  289374       6
  289326  289332  289338  289344       2  289317  289326  289332  289335       3
  289317  289326  289332  289338      11  289317  289326 -289332  289338      12
  289317  289326 -289332  289338      13  289317  289326 -289332  289338       6
  289308  289299 -289296  289326       3  289308  289317  289326  289332      10
  289299  289296 -289326  289317       3  289299  289296  289326  289332       3
  289299  289308 -289317  289326      16  289299  289308 -289317  289326      17
  289299  289308 -289317  289326      18  289296  289299 -289308  289317      10
  289296  289326 -289317  289308      10  289296  289326  289332  289335       3
  289296  289326  289332  289338      21  289296  289326 -289332  289338      22
  289296  289326 -289332  289338      23  289296  289326 -289332  289338       6
  289377  289374  289380  289386       2  289374  289380  289386  289392       1
  289374  289380 -289386  289392       4  289374  289380 -289386  289392       5
  289374  289380 -289386  289392       6  289374  289380  289386  289440       7
  289374  289380 -289386  289440       8  289374  289380 -289386  289440       9
  289374  289380 -289386  289440       6  289368  289350  289344  289374      86
  289368  289350 -289344  289374      87  289368  289350 -289344  289374      88
  289368  289350 -289344  289374      89  289356  289350  289344  289374      34
  289356  289350 -289344  289374      35  289356  289350 -289344  289374      36
  289356  289350 -289344  289374      37  289350  289344  289374  289377       3
  289350  289344  289374  289380      11  289350  289344 -289374  289380      12
  289350  289344 -289374  289380      13  289350  289344 -289374  289380       6
  289344  289374  289380  289386       2  289338  289344  289350  289356      38
  289338  289344 -289350  289356      39  289338  289344 -289350  289356      36
  289338  289344 -289350  289356      40  289338  289344  289350  289368      99
  289338  289344 -289350  289368     100  289338  289344 -289350  289368      88
  289338  289344 -289350  289368     101  289338  289344  289374  289377       3
  289338  289344  289374  289380      21  289338  289344 -289374  289380      22
  289338  289344 -289374  289380      23  289338  289344 -289374  289380       6
  289443  289440  289446  289452       2  289440  289446  289452  289458       1
  289440  289446 -289452  289458       4  289440  289446 -289452  289458       5
  289440  289446 -289452  289458       6  289440  289446  289452  289488       7
  289440  289446 -289452  289488       8  289440  289446 -289452  289488       9
  289440  289446 -289452  289488       6  289401  289392  289386  289440      10
  289401  289410  289419  289428      10  289392  289386  289440  289443       3
  289392  289386  289440  289446      11  289392  289386 -289440  289446      12
  289392  289386 -289440  289446      13  289392  289386 -289440  289446       6
  289392  289401  289410  289419      16  289392  289401 -289410  289419      17
  289392  289401 -289410  289419      18  289386  289392  289401  289410      16
  289386  289392 -289401  289410      17  289386  289392 -289401  289410      18
  289386  289440  289446  289452       2  289380  289386  289392  289401      10
  289380  289386  289440  289443       3  289380  289386  289440  289446      21
  289380  289386 -289440  289446      22  289380  289386 -289440  289446      23
  289380  289386 -289440  289446       6  289491  289488  289494  289500       2
  289488  289494  289500  289506       1  289488  289494 -289500  289506       4
  289488  289494 -289500  289506       5  289488  289494 -289500  289506       6
  289488  289494  289500  289536       7  289488  289494 -289500  289536       8
  289488  289494 -289500  289536       9  289488  289494 -289500  289536       6
  289476  289458  289452  289488      34  289476  289458 -289452  289488      35
  289476  289458 -289452  289488      36  289476  289458 -289452  289488      37
  289464  289458  289452  289488      34  289464  289458 -289452  289488      35
  289464  289458 -289452  289488      36  289464  289458 -289452  289488      37
  289458  289452  289488  289491       3  289458  289452  289488  289494      11
  289458  289452 -289488  289494      12  289458  289452 -289488  289494      13
  289458  289452 -289488  289494       6  289452  289488  289494  289500       2
  289446  289452  289458  289464      38  289446  289452 -289458  289464      39
  289446  289452 -289458  289464      36  289446  289452 -289458  289464      40
  289446  289452  289458  289476      38  289446  289452 -289458  289476      39
  289446  289452 -289458  289476      36  289446  289452 -289458  289476      40
  289446  289452  289488  289491       3  289446  289452  289488  289494      21
  289446  289452 -289488  289494      22  289446  289452 -289488  289494      23
  289446  289452 -289488  289494       6  289539  289536  289542  289548       2
  289536  289542  289548  289554       1  289536  289542 -289548  289554       4
  289536  289542 -289548  289554       5  289536  289542 -289548  289554       6
  289536  289542  289548  289608       7  289536  289542 -289548  289608       8
  289536  289542 -289548  289608       9  289536  289542 -289548  289608       6
  289524  289506  289500  289536      34  289524  289506 -289500  289536      35
  289524  289506 -289500  289536      36  289524  289506 -289500  289536      37
  289512  289506  289500  289536      34  289512  289506 -289500  289536      35
  289512  289506 -289500  289536      36  289512  289506 -289500  289536      37
  289506  289500  289536  289539       3  289506  289500  289536  289542      11
  289506  289500 -289536  289542      12  289506  289500 -289536  289542      13
  289506  289500 -289536  289542       6  289500  289536  289542  289548       2
  289494  289500  289506  289512      38  289494  289500 -289506  289512      39
  289494  289500 -289506  289512      36  289494  289500 -289506  289512      40
  289494  289500  289506  289524      38  289494  289500 -289506  289524      39
  289494  289500 -289506  289524      36  289494  289500 -289506  289524      40
  289494  289500  289536  289539       3  289494  289500  289536  289542      21
  289494  289500 -289536  289542      22  289494  289500 -289536  289542      23
  289494  289500 -289536  289542       6  289611  289608  289614  289620       2
  289608  289614  289620  289626       1  289608  289614 -289620  289626       4
  289608  289614 -289620  289626       5  289608  289614 -289620  289626       6
  289608  289614  289620  289650       7  289608  289614 -289620  289650       8
  289608  289614 -289620  289650       9  289608  289614 -289620  289650       6
  289572  289581  289587  289590      51  289572  289581 -289587  289590       6
  289572  289581  289587  289599      51  289572  289581 -289587  289599       6
  289563  289554  289548  289608      10  289563  289572  289581  289587       7
  289563  289572 -289581  289587      29  289554  289548  289608  289611       3
  289554  289548  289608  289614      11  289554  289548 -289608  289614      12
  289554  289548 -289608  289614      13  289554  289548 -289608  289614       6
  289554  289563  289572  289581      10  289548  289554  289563  289572      16
  289548  289554 -289563  289572      17  289548  289554 -289563  289572      18
  289548  289608  289614  289620       2  289542  289548  289554  289563      10
  289542  289548  289608  289611       3  289542  289548  289608  289614      21
  289542  289548 -289608  289614      22  289542  289548 -289608  289614      23
  289542  289548 -289608  289614       6  289653  289650  289656  289662       2
  289650  289656  289662  289668       1  289650  289656 -289662  289668       4
  289650  289656 -289662  289668       5  289650  289656 -289662  289668       6
  289650  289656  289662  289680       7  289650  289656 -289662  289680       8
  289650  289656 -289662  289680       9  289650  289656 -289662  289680       6
  289644  289626  289620  289650      86  289644  289626 -289620  289650      87
  289644  289626 -289620  289650      88  289644  289626 -289620  289650      89
  289632  289626  289620  289650      34  289632  289626 -289620  289650      35
  289632  289626 -289620  289650      36  289632  289626 -289620  289650      37
  289626  289620  289650  289653       3  289626  289620  289650  289656      11
  289626  289620 -289650  289656      12  289626  289620 -289650  289656      13
  289626  289620 -289650  289656       6  289620  289650  289656  289662       2
  289614  289620  289626  289632      38  289614  289620 -289626  289632      39
  289614  289620 -289626  289632      36  289614  289620 -289626  289632      40
  289614  289620  289626  289644      99  289614  289620 -289626  289644     100
  289614  289620 -289626  289644      88  289614  289620 -289626  289644     101
  289614  289620  289650  289653       3  289614  289620  289650  289656      21
  289614  289620 -289650  289656      22  289614  289620 -289650  289656      23
  289614  289620 -289650  289656       6  289683  289680  289686  289692       2
  289680  289686  289692  289698       1  289680  289686 -289692  289698       4
  289680  289686 -289692  289698       5  289680  289686 -289692  289698       6
  289680  289686  289692  289737       7  289680  289686 -289692  289737       8
  289680  289686 -289692  289737       9  289680  289686 -289692  289737       6
  289668  289662  289680  289683       3  289668  289662  289680  289686      11
  289668  289662 -289680  289686      12  289668  289662 -289680  289686      13
  289668  289662 -289680  289686       6  289662  289680  289686  289692       2
  289656  289662  289680  289683       3  289656  289662  289680  289686      21
  289656  289662 -289680  289686      22  289656  289662 -289680  289686      23
  289656  289662 -289680  289686       6  289740  289737  289743  289749       2
  289737  289743  289749  289755       1  289737  289743 -289749  289755       4
  289737  289743 -289749  289755       5  289737  289743 -289749  289755       6
  289737  289743  289749  289794       7  289737  289743 -289749  289794       8
  289737  289743 -289749  289794       9  289737  289743 -289749  289794       6
  289707  289698  289692  289737      52  289707  289698 -289692  289737      53
  289707  289698 -289692  289737      54  289707  289698 -289692  289737      55
  289698  289692  289737  289740       3  289698  289692  289737  289743      11
  289698  289692 -289737  289743      12  289698  289692 -289737  289743      13
  289698  289692 -289737  289743       6  289692  289698  289707  289713      56
  289692  289698 -289707  289713      57  289692  289698 -289707  289713      58
  289692  289698 -289707  289713      59  289692  289698  289707  289725      56
  289692  289698 -289707  289725      57  289692  289698 -289707  289725      58
  289692  289698 -289707  289725      59  289692  289737  289743  289749       2
  289686  289692  289698  289707      60  289686  289692 -289698  289707      61
  289686  289692 -289698  289707      54  289686  289692 -289698  289707      62
  289686  289692  289737  289740       3  289686  289692  289737  289743      21
  289686  289692 -289737  289743      22  289686  289692 -289737  289743      23
  289686  289692 -289737  289743       6  289797  289794  289800  289806       2
  289794  289800  289806  289812       1  289794  289800 -289806  289812       4
  289794  289800 -289806  289812       5  289794  289800 -289806  289812       6
  289794  289800  289806  289830       7  289794  289800 -289806  289830       8
  289794  289800 -289806  289830       9  289794  289800 -289806  289830       6
  289764  289755  289749  289794      52  289764  289755 -289749  289794      53
  289764  289755 -289749  289794      54  289764  289755 -289749  289794      55
  289755  289749  289794  289797       3  289755  289749  289794  289800      11
  289755  289749 -289794  289800      12  289755  289749 -289794  289800      13
  289755  289749 -289794  289800       6  289749  289755  289764  289770      56
  289749  289755 -289764  289770      57  289749  289755 -289764  289770      58
  289749  289755 -289764  289770      59  289749  289755  289764  289782      56
  289749  289755 -289764  289782      57  289749  289755 -289764  289782      58
  289749  289755 -289764  289782      59  289749  289794  289800  289806       2
  289743  289749  289755  289764      60  289743  289749 -289755  289764      61
  289743  289749 -289755  289764      54  289743  289749 -289755  289764      62
  289743  289749  289794  289797       3  289743  289749  289794  289800      21
  289743  289749 -289794  289800      22  289743  289749 -289794  289800      23
  289743  289749 -289794  289800       6  289833  289830  289836  289842       2
  289830  289836  289842  289848       1  289830  289836 -289842  289848       4
  289830  289836 -289842  289848       5  289830  289836 -289842  289848       6
  289830  289836  289842  289860       7  289830  289836 -289842  289860       8
  289830  289836 -289842  289860       9  289830  289836 -289842  289860       6
  289821  289812  289806  289830      24  289821  289812 -289806  289830      25
  289821  289812 -289806  289830      26  289821  289812 -289806  289830      27
  289812  289806  289830  289833       3  289812  289806  289830  289836      11
  289812  289806 -289830  289836      12  289812  289806 -289830  289836      13
  289812  289806 -289830  289836       6  289806  289812  289821  289824       7
  289806  289812 -289821  289824      28  289806  289812 -289821  289824      29
  289806  289812 -289821  289824      30  289806  289812  289821  289827       7
  289806  289812 -289821  289827      28  289806  289812 -289821  289827      29
  289806  289812 -289821  289827      30  289806  289830  289836  289842       2
  289800  289806  289812  289821      31  289800  289806 -289812  289821      32
  289800  289806 -289812  289821      26  289800  289806 -289812  289821      33
  289800  289806  289830  289833       3  289800  289806  289830  289836      21
  289800  289806 -289830  289836      22  289800  289806 -289830  289836      23
  289800  289806 -289830  289836       6  289863  289860  289866  289872       2
  289860  289866  289872  289878       1  289860  289866 -289872  289878       4
  289860  289866 -289872  289878       5  289860  289866 -289872  289878       6
  289860  289866  289872  289890       7  289860  289866 -289872  289890       8
  289860  289866 -289872  289890       9  289860  289866 -289872  289890       6
  289848  289842  289860  289863       3  289848  289842  289860  289866      11
  289848  289842 -289860  289866      12  289848  289842 -289860  289866      13
  289848  289842 -289860  289866       6  289842  289860  289866  289872       2
  289836  289842  289860  289863       3  289836  289842  289860  289866      21
  289836  289842 -289860  289866      22  289836  289842 -289860  289866      23
  289836  289842 -289860  289866       6  289893  289890  289896  289902       2
  289890  289896  289902  289911       7  289890  289896 -289902  289911       8
  289890  289896 -289902  289911       9  289890  289896 -289902  289911       6
  289878  289872  289890  289893       3  289878  289872  289890  289896      11
  289878  289872 -289890  289896      12  289878  289872 -289890  289896      13
  289878  289872 -289890  289896       6  289872  289890  289896  289902       2
  289866  289872  289890  289893       3  289866  289872  289890  289896      21
  289866  289872 -289890  289896      22  289866  289872 -289890  289896      23
  289866  289872 -289890  289896       6  289914  289911  289917  289923       2
  289911  289917  289923  289929       1  289911  289917 -289923  289929       4
  289911  289917 -289923  289929       5  289911  289917 -289923  289929       6
  289911  289917  289923  289959       7  289911  289917 -289923  289959       8
  289911  289917 -289923  289959       9  289911  289917 -289923  289959       6
  289902  289911  289917  289923       2  289896  289902  289911  289914       3
  289896  289902  289911  289917      21  289896  289902 -289911  289917      22
  289896  289902 -289911  289917      23  289896  289902 -289911  289917       6
  289962  289959  289965  289971       2  289959  289965  289971  289977       1
  289959  289965 -289971  289977       4  289959  289965 -289971  289977       5
  289959  289965 -289971  289977       6  289959  289965  289971  289989       7
  289959  289965 -289971  289989       8  289959  289965 -289971  289989       9
  289959  289965 -289971  289989       6  289947  289929  289923  289959      34
  289947  289929 -289923  289959      35  289947  289929 -289923  289959      36
  289947  289929 -289923  289959      37  289935  289929  289923  289959      34
  289935  289929 -289923  289959      35  289935  289929 -289923  289959      36
  289935  289929 -289923  289959      37  289929  289923  289959  289962       3
  289929  289923  289959  289965      11  289929  289923 -289959  289965      12
  289929  289923 -289959  289965      13  289929  289923 -289959  289965       6
  289923  289959  289965  289971       2  289917  289923  289929  289935      38
  289917  289923 -289929  289935      39  289917  289923 -289929  289935      36
  289917  289923 -289929  289935      40  289917  289923  289929  289947      38
  289917  289923 -289929  289947      39  289917  289923 -289929  289947      36
  289917  289923 -289929  289947      40  289917  289923  289959  289962       3
  289917  289923  289959  289965      21  289917  289923 -289959  289965      22
  289917  289923 -289959  289965      23  289917  289923 -289959  289965       6
  289992  289989  289995  290001       2  289989  289995  290001  290007       1
  289989  289995 -290001  290007       4  289989  289995 -290001  290007       5
  289989  289995 -290001  290007       6  289989  289995  290001  290022       7
  289989  289995 -290001  290022       8  289989  289995 -290001  290022       9
  289989  289995 -290001  290022       6  289977  289971  289989  289992       3
  289977  289971  289989  289995      11  289977  289971 -289989  289995      12
  289977  289971 -289989  289995      13  289977  289971 -289989  289995       6
  289971  289989  289995  290001       2  289965  289971  289989  289992       3
  289965  289971  289989  289995      21  289965  289971 -289989  289995      22
  289965  289971 -289989  289995      23  289965  289971 -289989  289995       6
  290025  290022  290028  290034       2  290022  290028  290034  290040       1
  290022  290028 -290034  290040       4  290022  290028 -290034  290040       5
  290022  290028 -290034  290040       6  290022  290028  290034  290079       7
  290022  290028 -290034  290079       8  290022  290028 -290034  290079       9
  290022  290028 -290034  290079       6  290016  290007  290001  290022     123
  290016  290007 -290001  290022     124  290016  290007 -290001  290022     125
  290016  290007 -290001  290022     126  290007  290001  290022  290025       3
  290007  290001  290022  290028      11  290007  290001 -290022  290028      12
  290007  290001 -290022  290028      13  290007  290001 -290022  290028       6
  290001  290022  290028  290034       2  289995  290001  290007  290016     131
  289995  290001 -290007  290016     132  289995  290001 -290007  290016     125
  289995  290001 -290007  290016     133  289995  290001  290022  290025       3
  289995  290001  290022  290028      21  289995  290001 -290022  290028      22
  289995  290001 -290022  290028      23  289995  290001 -290022  290028       6
  290082  290079  290085  290091       2  290079  290085  290091  290097       1
  290079  290085 -290091  290097       4  290079  290085 -290091  290097       5
  290079  290085 -290091  290097       6  290079  290085  290091  290136       7
  290079  290085 -290091  290136       8  290079  290085 -290091  290136       9
  290079  290085 -290091  290136       6  290049  290040  290034  290079      52
  290049  290040 -290034  290079      53  290049  290040 -290034  290079      54
  290049  290040 -290034  290079      55  290040  290034  290079  290082       3
  290040  290034  290079  290085      11  290040  290034 -290079  290085      12
  290040  290034 -290079  290085      13  290040  290034 -290079  290085       6
  290034  290040  290049  290055      56  290034  290040 -290049  290055      57
  290034  290040 -290049  290055      58  290034  290040 -290049  290055      59
  290034  290040  290049  290067      56  290034  290040 -290049  290067      57
  290034  290040 -290049  290067      58  290034  290040 -290049  290067      59
  290034  290079  290085  290091       2  290028  290034  290040  290049      60
  290028  290034 -290040  290049      61  290028  290034 -290040  290049      54
  290028  290034 -290040  290049      62  290028  290034  290079  290082       3
  290028  290034  290079  290085      21  290028  290034 -290079  290085      22
  290028  290034 -290079  290085      23  290028  290034 -290079  290085       6
  290139  290136  290142  290148       2  290136  290142  290148  290154       1
  290136  290142 -290148  290154       4  290136  290142 -290148  290154       5
  290136  290142 -290148  290154       6  290136  290142  290148  290178       7
  290136  290142 -290148  290178       8  290136  290142 -290148  290178       9
  290136  290142 -290148  290178       6  290106  290097  290091  290136      52
  290106  290097 -290091  290136      53  290106  290097 -290091  290136      54
  290106  290097 -290091  290136      55  290097  290091  290136  290139       3
  290097  290091  290136  290142      11  290097  290091 -290136  290142      12
  290097  290091 -290136  290142      13  290097  290091 -290136  290142       6
  290091  290097  290106  290112      56  290091  290097 -290106  290112      57
  290091  290097 -290106  290112      58  290091  290097 -290106  290112      59
  290091  290097  290106  290124      56  290091  290097 -290106  290124      57
  290091  290097 -290106  290124      58  290091  290097 -290106  290124      59
  290091  290136  290142  290148       2  290085  290091  290097  290106      60
  290085  290091 -290097  290106      61  290085  290091 -290097  290106      54
  290085  290091 -290097  290106      62  290085  290091  290136  290139       3
  290085  290091  290136  290142      21  290085  290091 -290136  290142      22
  290085  290091 -290136  290142      23  290085  290091 -290136  290142       6
  290181  290178  290184  290190       2  290178  290184  290190  290196       1
  290178  290184 -290190  290196       4  290178  290184 -290190  290196       5
  290178  290184 -290190  290196       6  290178  290184  290190  290220       7
  290178  290184 -290190  290220       8  290178  290184 -290190  290220       9
  290178  290184 -290190  290220       6  290172  290154  290148  290178      86
  290172  290154 -290148  290178      87  290172  290154 -290148  290178      88
  290172  290154 -290148  290178      89  290160  290154  290148  290178      34
  290160  290154 -290148  290178      35  290160  290154 -290148  290178      36
  290160  290154 -290148  290178      37  290154  290148  290178  290181       3
  290154  290148  290178  290184      11  290154  290148 -290178  290184      12
  290154  290148 -290178  290184      13  290154  290148 -290178  290184       6
  290148  290178  290184  290190       2  290142  290148  290154  290160      38
  290142  290148 -290154  290160      39  290142  290148 -290154  290160      36
  290142  290148 -290154  290160      40  290142  290148  290154  290172      99
  290142  290148 -290154  290172     100  290142  290148 -290154  290172      88
  290142  290148 -290154  290172     101  290142  290148  290178  290181       3
  290142  290148  290178  290184      21  290142  290148 -290178  290184      22
  290142  290148 -290178  290184      23  290142  290148 -290178  290184       6
  290223  290220  290226  290232       2  290220  290226  290232  290238       1
  290220  290226 -290232  290238       4  290220  290226 -290232  290238       5
  290220  290226 -290232  290238       6  290220  290226  290232  290250       7
  290220  290226 -290232  290250       8  290220  290226 -290232  290250       9
  290220  290226 -290232  290250       6  290214  290196  290190  290220      86
  290214  290196 -290190  290220      87  290214  290196 -290190  290220      88
  290214  290196 -290190  290220      89  290202  290196  290190  290220      34
  290202  290196 -290190  290220      35  290202  290196 -290190  290220      36
  290202  290196 -290190  290220      37  290196  290190  290220  290223       3
  290196  290190  290220  290226      11  290196  290190 -290220  290226      12
  290196  290190 -290220  290226      13  290196  290190 -290220  290226       6
  290190  290220  290226  290232       2  290184  290190  290196  290202      38
  290184  290190 -290196  290202      39  290184  290190 -290196  290202      36
  290184  290190 -290196  290202      40  290184  290190  290196  290214      99
  290184  290190 -290196  290214     100  290184  290190 -290196  290214      88
  290184  290190 -290196  290214     101  290184  290190  290220  290223       3
  290184  290190  290220  290226      21  290184  290190 -290220  290226      22
  290184  290190 -290220  290226      23  290184  290190 -290220  290226       6
  290253  290250  290256  290262       2  290250  290256  290262  290268       1
  290250  290256 -290262  290268       4  290250  290256 -290262  290268       5
  290250  290256 -290262  290268       6  290250  290256  290262  290295       7
  290250  290256 -290262  290295       8  290250  290256 -290262  290295       9
  290250  290256 -290262  290295       6  290238  290232  290250  290253       3
  290238  290232  290250  290256      11  290238  290232 -290250  290256      12
  290238  290232 -290250  290256      13  290238  290232 -290250  290256       6
  290232  290250  290256  290262       2  290226  290232  290250  290253       3
  290226  290232  290250  290256      21  290226  290232 -290250  290256      22
  290226  290232 -290250  290256      23  290226  290232 -290250  290256       6
  290298  290295  290301  290307       2  290295  290301  290307  290313       1
  290295  290301 -290307  290313       4  290295  290301 -290307  290313       5
  290295  290301 -290307  290313       6  290295  290301  290307  290343       7
  290295  290301 -290307  290343       8  290295  290301 -290307  290343       9
  290295  290301 -290307  290343       6  290277  290268  290262  290295      64
  290277  290268 -290262  290295      65  290277  290268 -290262  290295      54
  290277  290268 -290262  290295      66  290268  290262  290295  290298       3
  290268  290262  290295  290301      11  290268  290262 -290295  290301      12
  290268  290262 -290295  290301      13  290268  290262 -290295  290301       6
  290268  290277  290286  290289     117  290268  290277 -290286  290289     118
  290268  290277  290286  290292     117  290268  290277 -290286  290292     118
  290262  290268  290277  290286     119  290262  290268 -290277  290286     120
  290262  290268 -290277  290286     121  290262  290268 -290277  290286     122
  290262  290295  290301  290307       2  290256  290262  290268  290277      75
  290256  290262 -290268  290277      76  290256  290262 -290268  290277      54
  290256  290262 -290268  290277      77  290256  290262  290295  290298       3
  290256  290262  290295  290301      21  290256  290262 -290295  290301      22
  290256  290262 -290295  290301      23  290256  290262 -290295  290301       6
  290346  290343  290349  290355       2  290343  290349  290355  290361       1
  290343  290349 -290355  290361       4  290343  290349 -290355  290361       5
  290343  290349 -290355  290361       6  290343  290349  290355  290391       7
  290343  290349 -290355  290391       8  290343  290349 -290355  290391       9
  290343  290349 -290355  290391       6  290331  290313  290307  290343      34
  290331  290313 -290307  290343      35  290331  290313 -290307  290343      36
  290331  290313 -290307  290343      37  290319  290313  290307  290343      34
  290319  290313 -290307  290343      35  290319  290313 -290307  290343      36
  290319  290313 -290307  290343      37  290313  290307  290343  290346       3
  290313  290307  290343  290349      11  290313  290307 -290343  290349      12
  290313  290307 -290343  290349      13  290313  290307 -290343  290349       6
  290307  290343  290349  290355       2  290301  290307  290313  290319      38
  290301  290307 -290313  290319      39  290301  290307 -290313  290319      36
  290301  290307 -290313  290319      40  290301  290307  290313  290331      38
  290301  290307 -290313  290331      39  290301  290307 -290313  290331      36
  290301  290307 -290313  290331      40  290301  290307  290343  290346       3
  290301  290307  290343  290349      21  290301  290307 -290343  290349      22
  290301  290307 -290343  290349      23  290301  290307 -290343  290349       6
  290394  290391  290397  290403       2  290391  290397  290403  290409       1
  290391  290397 -290403  290409       4  290391  290397 -290403  290409       5
  290391  290397 -290403  290409       6  290391  290397  290403  290439       7
  290391  290397 -290403  290439       8  290391  290397 -290403  290439       9
  290391  290397 -290403  290439       6  290379  290361  290355  290391      34
  290379  290361 -290355  290391      35  290379  290361 -290355  290391      36
  290379  290361 -290355  290391      37  290367  290361  290355  290391      34
  290367  290361 -290355  290391      35  290367  290361 -290355  290391      36
  290367  290361 -290355  290391      37  290361  290355  290391  290394       3
  290361  290355  290391  290397      11  290361  290355 -290391  290397      12
  290361  290355 -290391  290397      13  290361  290355 -290391  290397       6
  290355  290391  290397  290403       2  290349  290355  290361  290367      38
  290349  290355 -290361  290367      39  290349  290355 -290361  290367      36
  290349  290355 -290361  290367      40  290349  290355  290361  290379      38
  290349  290355 -290361  290379      39  290349  290355 -290361  290379      36
  290349  290355 -290361  290379      40  290349  290355  290391  290394       3
  290349  290355  290391  290397      21  290349  290355 -290391  290397      22
  290349  290355 -290391  290397      23  290349  290355 -290391  290397       6
  290442  290439  290445  290451       2  290439  290445  290451  290457       1
  290439  290445 -290451  290457       4  290439  290445 -290451  290457       5
  290439  290445 -290451  290457       6  290439  290445  290451  290481       7
  290439  290445 -290451  290481       8  290439  290445 -290451  290481       9
  290439  290445 -290451  290481       6  290427  290409  290403  290439      34
  290427  290409 -290403  290439      35  290427  290409 -290403  290439      36
  290427  290409 -290403  290439      37  290415  290409  290403  290439      34
  290415  290409 -290403  290439      35  290415  290409 -290403  290439      36
  290415  290409 -290403  290439      37  290409  290403  290439  290442       3
  290409  290403  290439  290445      11  290409  290403 -290439  290445      12
  290409  290403 -290439  290445      13  290409  290403 -290439  290445       6
  290403  290439  290445  290451       2  290397  290403  290409  290415      38
  290397  290403 -290409  290415      39  290397  290403 -290409  290415      36
  290397  290403 -290409  290415      40  290397  290403  290409  290427      38
  290397  290403 -290409  290427      39  290397  290403 -290409  290427      36
  290397  290403 -290409  290427      40  290397  290403  290439  290442       3
  290397  290403  290439  290445      21  290397  290403 -290439  290445      22
  290397  290403 -290439  290445      23  290397  290403 -290439  290445       6
  290484  290481  290487  290493       2  290481  290487  290493  290499       1
  290481  290487 -290493  290499       4  290481  290487 -290493  290499       5
  290481  290487 -290493  290499       6  290481  290487  290493  290526       7
  290481  290487 -290493  290526       8  290481  290487 -290493  290526       9
  290481  290487 -290493  290526       6  290475  290457  290451  290481      86
  290475  290457 -290451  290481      87  290475  290457 -290451  290481      88
  290475  290457 -290451  290481      89  290463  290457  290451  290481      34
  290463  290457 -290451  290481      35  290463  290457 -290451  290481      36
  290463  290457 -290451  290481      37  290457  290451  290481  290484       3
  290457  290451  290481  290487      11  290457  290451 -290481  290487      12
  290457  290451 -290481  290487      13  290457  290451 -290481  290487       6
  290451  290481  290487  290493       2  290445  290451  290457  290463      38
  290445  290451 -290457  290463      39  290445  290451 -290457  290463      36
  290445  290451 -290457  290463      40  290445  290451  290457  290475      99
  290445  290451 -290457  290475     100  290445  290451 -290457  290475      88
  290445  290451 -290457  290475     101  290445  290451  290481  290484       3
  290445  290451  290481  290487      21  290445  290451 -290481  290487      22
  290445  290451 -290481  290487      23  290445  290451 -290481  290487       6
  290529  290526  290532  290538       2  290526  290532  290538  290544       1
  290526  290532 -290538  290544       4  290526  290532 -290538  290544       5
  290526  290532 -290538  290544       6  290526  290532  290538  290583       7
  290526  290532 -290538  290583       8  290526  290532 -290538  290583       9
  290526  290532 -290538  290583       6  290508  290499  290493  290526      64
  290508  290499 -290493  290526      65  290508  290499 -290493  290526      54
  290508  290499 -290493  290526      66  290499  290493  290526  290529       3
  290499  290493  290526  290532      11  290499  290493 -290526  290532      12
  290499  290493 -290526  290532      13  290499  290493 -290526  290532       6
  290499  290508  290517  290520     117  290499  290508 -290517  290520     118
  290499  290508  290517  290523     117  290499  290508 -290517  290523     118
  290493  290499  290508  290517     119  290493  290499 -290508  290517     120
  290493  290499 -290508  290517     121  290493  290499 -290508  290517     122
  290493  290526  290532  290538       2  290487  290493  290499  290508      75
  290487  290493 -290499  290508      76  290487  290493 -290499  290508      54
  290487  290493 -290499  290508      77  290487  290493  290526  290529       3
  290487  290493  290526  290532      21  290487  290493 -290526  290532      22
  290487  290493 -290526  290532      23  290487  290493 -290526  290532       6
  290586  290583  290589  290592       2  290586  290583  290589  290619       2
  290583  290589  290592  290601       1  290583  290589 -290592  290601     102
  290583  290589 -290592  290601      13  290583  290589 -290592  290601       6
  290583  290589  290619  290610       1  290583  290589 -290619  290610       4
  290583  290589 -290619  290610       5  290583  290589 -290619  290610       6
  290583  290589  290619  290625       7  290583  290589 -290619  290625       8
  290583  290589 -290619  290625       9  290583  290589 -290619  290625       6
  290562  290544  290538  290583     103  290562  290544 -290538  290583     104
  290562  290544 -290538  290583     105  290562  290544 -290538  290583     106
  290550  290544  290538  290583      34  290550  290544 -290538  290583      35
  290550  290544 -290538  290583      36  290550  290544 -290538  290583      37
  290550  290544  290562  290571     107  290550  290544 -290562  290571     108
  290550  290544 -290562  290571     109  290550  290544 -290562  290571     110
  290544  290538  290583  290586       3  290544  290538  290583  290589      11
  290544  290538 -290583  290589      12  290544  290538 -290583  290589      13
  290544  290538 -290583  290589       6  290538  290544  290562  290571     111
  290538  290544 -290562  290571     112  290538  290544 -290562  290571     109
  290538  290544 -290562  290571     113  290538  290583  290589  290592       2
  290538  290583  290589  290619       2  290532  290538  290544  290550      38
  290532  290538 -290544  290550      39  290532  290538 -290544  290550      36
  290532  290538 -290544  290550      40  290532  290538  290544  290562     114
  290532  290538 -290544  290562     115  290532  290538 -290544  290562     105
  290532  290538 -290544  290562     116  290532  290538  290583  290586       3
  290532  290538  290583  290589      21  290532  290538 -290583  290589      22
  290532  290538 -290583  290589      23  290532  290538 -290583  290589       6
  290628  290625  290631  290637       2  290625  290631  290637  290643       1
  290625  290631 -290637  290643       4  290625  290631 -290637  290643       5
  290625  290631 -290637  290643       6  290625  290631  290637  290691       7
  290625  290631 -290637  290691       8  290625  290631 -290637  290691       9
  290625  290631 -290637  290691       6  290619  290625  290631  290637       2
  290610  290619  290625  290628       3  290610  290619  290625  290631      11
  290610  290619 -290625  290631      12  290610  290619 -290625  290631      13
  290610  290619 -290625  290631       6  290601  290592 -290589  290619       3
  290601  290610  290619  290625      10  290592  290589 -290619  290610       3
  290592  290589  290619  290625       3  290592  290601 -290610  290619      16
  290592  290601 -290610  290619      17  290592  290601 -290610  290619      18
  290589  290592 -290601  290610      10  290589  290619 -290610  290601      10
  290589  290619  290625  290628       3  290589  290619  290625  290631      21
  290589  290619 -290625  290631      22  290589  290619 -290625  290631      23
  290589  290619 -290625  290631       6  290694  290691  290697  290703       2
  290691  290697  290703  290709       1  290691  290697 -290703  290709       4
  290691  290697 -290703  290709       5  290691  290697 -290703  290709       6
  290691  290697  290703  290736       7  290691  290697 -290703  290736       8
  290691  290697 -290703  290736       9  290691  290697 -290703  290736       6
  290652  290643  290637  290691      10  290652  290661  290670  290679      10
  290643  290637  290691  290694       3  290643  290637  290691  290697      11
  290643  290637 -290691  290697      12  290643  290637 -290691  290697      13
  290643  290637 -290691  290697       6  290643  290652  290661  290670      16
  290643  290652 -290661  290670      17  290643  290652 -290661  290670      18
  290637  290643  290652  290661      16  290637  290643 -290652  290661      17
  290637  290643 -290652  290661      18  290637  290691  290697  290703       2
  290631  290637  290643  290652      10  290631  290637  290691  290694       3
  290631  290637  290691  290697      21  290631  290637 -290691  290697      22
  290631  290637 -290691  290697      23  290631  290637 -290691  290697       6
  290718  290709  290703  290736      64  290718  290709 -290703  290736      65
  290718  290709 -290703  290736      54  290718  290709 -290703  290736      66
  290709  290703  290736  290739       3  290709  290703  290736  290742       3
  290709  290718  290727  290730     117  290709  290718 -290727  290730     118
  290709  290718  290727  290733     117  290709  290718 -290727  290733     118
  290703  290709  290718  290727     119  290703  290709 -290718  290727     120
  290703  290709 -290718  290727     121  290703  290709 -290718  290727     122
  290697  290703  290709  290718      75  290697  290703 -290709  290718      76
  290697  290703 -290709  290718      54  290697  290703 -290709  290718      77
  290697  290703  290736  290739       3  290697  290703  290736  290742       3
  290856  290850  290862  290868     199  290856  290850 -290862  290868      54
  290847  290808  290802  290862       3  290835  290823  290820  290847     135
  290835  290838 -290844  290847     200  290826  290823  290820  290847     135
  290826  290823  290835  290838     201  290823  290820  290847  290844     202
  290823  290835 -290838  290844     200  290820  290823  290835  290838     201
  290820  290847 -290844  290838     203  290817  290811 -290808  290847     204
  290817  290820  290823  290826     135  290817  290820  290823  290835     135
  290817  290820  290847  290844     202  290811  290808  290802  290862       3
  290811  290808  290847  290844     206  290811  290808 -290847  290820     206
  290811  290817  290820  290823     207  290811  290817 -290820  290847     207
  290808  290802  290862  290850      10  290808  290802  290862  290868      10
  290808  290811 -290817  290820     205  290808  290847  290844  290838     203
  290808  290847 -290820  290817     202  290808  290847  290820  290823     202
  290802  290799 -290793  290850     208  290802  290799 -290793  290850     209
  290802  290808  290811  290817     204  290802  290808  290847  290844     206
  290802  290808  290847  290820     206  290802  290862  290850  290856      10
  290799  290793  290850  290856     199  290799  290793 -290850  290856      54
  290799  290793 -290850  290862      10  290799  290802  290808  290811     210
  290799  290802 -290808  290811       3  290799  290802  290808  290847       3
  290799  290802 -290862  290850      10  290799  290802  290862  290868     199
  290799  290802 -290862  290868      54  290793  290799  290802  290808     212
  290793  290799 -290802  290808     209  290793  290799 -290802  290862     208
  290793  290799 -290802  290862     209  290793  290850  290862  290868      10
  290793  290850 -290862  290802      16  290793  290850 -290862  290802      17
  290793  290850 -290862  290802      18  290784  290793  290799  290802     208
  290784  290793 -290799  290802     209  290784  290793  290850  290856      10
  290784  290793  290850  290862      16  290784  290793 -290850  290862      17
  290784  290793 -290850  290862      18  290781  290784  290793  290799     199
  290781  290784 -290793  290799      54  290781  290784  290793  290850      10
  290778  290772  290781  290784     213  290778  290772 -290781  290784     214
  290775  290772  290781  290784     213  290775  290772 -290781  290784     214
  290772  290781  290784  290793     211  290769  290772  290781  290784     216
  290766  290760  290769  290772     217  290763  290760  290769  290772     217
  290760  290769  290772  290775     217  290760  290769  290772  290778     217
  290760  290769  290772  290781     218  290757  290760  290769  290772     218
  290754  290748  290757  290760     219  290751  290748  290757  290760     219
  290748  290757  290760  290763     217  290748  290757  290760  290766     217
  290748  290757  290760  290769     218  290745  290748  290757  290760     219
  290913  290910  290916  290922       2  290910  290916  290922  290928       1
  290910  290916 -290922  290928       4  290910  290916 -290922  290928       5
  290910  290916 -290922  290928       6  290910  290916  290922  290976       7
  290910  290916 -290922  290976       8  290910  290916 -290922  290976       9
  290910  290916 -290922  290976       6  290898  290892  290910  290913       3
  290898  290892  290910  290916      11  290898  290892 -290910  290916      12
  290898  290892 -290910  290916      13  290898  290892 -290910  290916       6
  290892  290910  290916  290922       2  290880  290892  290910  290913       3
  290880  290892  290910  290916       3  290979  290976  290982  290988       2
  290976  290982  290988  290994       1  290976  290982 -290988  290994       4
  290976  290982 -290988  290994       5  290976  290982 -290988  290994       6
  290976  290982  290988  291012       7  290976  290982 -290988  291012       8
  290976  290982 -290988  291012       9  290976  290982 -290988  291012       6
  290937  290928  290922  290976      10  290937  290946  290955  290964      10
  290928  290922  290976  290979       3  290928  290922  290976  290982      11
  290928  290922 -290976  290982      12  290928  290922 -290976  290982      13
  290928  290922 -290976  290982       6  290928  290937  290946  290955      16
  290928  290937 -290946  290955      17  290928  290937 -290946  290955      18
  290922  290928  290937  290946      16  290922  290928 -290937  290946      17
  290922  290928 -290937  290946      18  290922  290976  290982  290988       2
  290916  290922  290928  290937      10  290916  290922  290976  290979       3
  290916  290922  290976  290982      21  290916  290922 -290976  290982      22
  290916  290922 -290976  290982      23  290916  290922 -290976  290982       6
  291015  291012  291018  291024       2  291012  291018  291024  291030       1
  291012  291018 -291024  291030       4  291012  291018 -291024  291030       5
  291012  291018 -291024  291030       6  291012  291018  291024  291060       7
  291012  291018 -291024  291060       8  291012  291018 -291024  291060       9
  291012  291018 -291024  291060       6  291003  290994  290988  291012      24
  291003  290994 -290988  291012      25  291003  290994 -290988  291012      26
  291003  290994 -290988  291012      27  290994  290988  291012  291015       3
  290994  290988  291012  291018      11  290994  290988 -291012  291018      12
  290994  290988 -291012  291018      13  290994  290988 -291012  291018       6
  290988  290994  291003  291006       7  290988  290994 -291003  291006      28
  290988  290994 -291003  291006      29  290988  290994 -291003  291006      30
  290988  290994  291003  291009       7  290988  290994 -291003  291009      28
  290988  290994 -291003  291009      29  290988  290994 -291003  291009      30
  290988  291012  291018  291024       2  290982  290988  290994  291003      31
  290982  290988 -290994  291003      32  290982  290988 -290994  291003      26
  290982  290988 -290994  291003      33  290982  290988  291012  291015       3
  290982  290988  291012  291018      21  290982  290988 -291012  291018      22
  290982  290988 -291012  291018      23  290982  290988 -291012  291018       6
  291063  291060  291066  291072       2  291060  291066  291072  291078       1
  291060  291066 -291072  291078       4  291060  291066 -291072  291078       5
  291060  291066 -291072  291078       6  291060  291066  291072  291126       7
  291060  291066 -291072  291126       8  291060  291066 -291072  291126       9
  291060  291066 -291072  291126       6  291048  291030  291024  291060      34
  291048  291030 -291024  291060      35  291048  291030 -291024  291060      36
  291048  291030 -291024  291060      37  291036  291030  291024  291060      34
  291036  291030 -291024  291060      35  291036  291030 -291024  291060      36
  291036  291030 -291024  291060      37  291030  291024  291060  291063       3
  291030  291024  291060  291066      11  291030  291024 -291060  291066      12
  291030  291024 -291060  291066      13  291030  291024 -291060  291066       6
  291024  291060  291066  291072       2  291018  291024  291030  291036      38
  291018  291024 -291030  291036      39  291018  291024 -291030  291036      36
  291018  291024 -291030  291036      40  291018  291024  291030  291048      38
  291018  291024 -291030  291048      39  291018  291024 -291030  291048      36
  291018  291024 -291030  291048      40  291018  291024  291060  291063       3
  291018  291024  291060  291066      21  291018  291024 -291060  291066      22
  291018  291024 -291060  291066      23  291018  291024 -291060  291066       6
  291129  291126  291132  291138       2  291126  291132  291138  291144       1
  291126  291132 -291138  291144       4  291126  291132 -291138  291144       5
  291126  291132 -291138  291144       6  291126  291132  291138  291186       7
  291126  291132 -291138  291186       8  291126  291132 -291138  291186       9
  291126  291132 -291138  291186       6  291087  291078  291072  291126      10
  291087  291096  291105  291114      10  291078  291072  291126  291129       3
  291078  291072  291126  291132      11  291078  291072 -291126  291132      12
  291078  291072 -291126  291132      13  291078  291072 -291126  291132       6
  291078  291087  291096  291105      16  291078  291087 -291096  291105      17
  291078  291087 -291096  291105      18  291072  291078  291087  291096      16
  291072  291078 -291087  291096      17  291072  291078 -291087  291096      18
  291072  291126  291132  291138       2  291066  291072  291078  291087      10
  291066  291072  291126  291129       3  291066  291072  291126  291132      21
  291066  291072 -291126  291132      22  291066  291072 -291126  291132      23
  291066  291072 -291126  291132       6  291189  291186  291192  291198       2
  291186  291192  291198  291207       7  291186  291192 -291198  291207       8
  291186  291192 -291198  291207       9  291186  291192 -291198  291207       6
  291162  291156  291153  291180      41  291162  291168 -291174  291180      41
  291156  291153  291180  291174      41  291156  291162 -291168  291174      41
  291153  291144  291138  291186      42  291153  291144 -291138  291186      43
  291153  291144 -291138  291186      44  291153  291144 -291138  291186      45
  291153  291156  291162  291168      41  291153  291180 -291174  291168      41
  291144  291138  291186  291189       3  291144  291138  291186  291192      11
  291144  291138 -291186  291192      12  291144  291138 -291186  291192      13
  291144  291138 -291186  291192       6  291144  291153  291156  291162      41
  291144  291153  291180  291174      41  291138  291144  291153  291156       7
  291138  291144 -291153  291156      46  291138  291144 -291153  291156      29
  291138  291144 -291153  291156      47  291138  291144  291153  291180       7
  291138  291144 -291153  291180      46  291138  291144 -291153  291180      29
  291138  291144 -291153  291180      47  291138  291186  291192  291198       2
  291132  291138  291144  291153      48  291132  291138 -291144  291153      49
  291132  291138 -291144  291153      44  291132  291138 -291144  291153      50
  291132  291138  291186  291189       3  291132  291138  291186  291192      21
  291132  291138 -291186  291192      22  291132  291138 -291186  291192      23
  291132  291138 -291186  291192       6  291210  291207  291213  291219       2
  291207  291213  291219  291225       1  291207  291213 -291219  291225       4
  291207  291213 -291219  291225       5  291207  291213 -291219  291225       6
  291207  291213  291219  291237       7  291207  291213 -291219  291237       8
  291207  291213 -291219  291237       9  291207  291213 -291219  291237       6
  291198  291207  291213  291219       2  291192  291198  291207  291210       3
  291192  291198  291207  291213      21  291192  291198 -291207  291213      22
  291192  291198 -291207  291213      23  291192  291198 -291207  291213       6
  291240  291237  291243  291249       2  291237  291243  291249  291255       1
  291237  291243 -291249  291255       4  291237  291243 -291249  291255       5
  291237  291243 -291249  291255       6  291237  291243  291249  291273       7
  291237  291243 -291249  291273       8  291237  291243 -291249  291273       9
  291237  291243 -291249  291273       6  291225  291219  291237  291240       3
  291225  291219  291237  291243      11  291225  291219 -291237  291243      12
  291225  291219 -291237  291243      13  291225  291219 -291237  291243       6
  291219  291237  291243  291249       2  291213  291219  291237  291240       3
  291213  291219  291237  291243      21  291213  291219 -291237  291243      22
  291213  291219 -291237  291243      23  291213  291219 -291237  291243       6
  291276  291273  291279  291285       2  291273  291279  291285  291291       1
  291273  291279 -291285  291291       4  291273  291279 -291285  291291       5
  291273  291279 -291285  291291       6  291273  291279  291285  291303       7
  291273  291279 -291285  291303       8  291273  291279 -291285  291303       9
  291273  291279 -291285  291303       6  291264  291255  291249  291273      24
  291264  291255 -291249  291273      25  291264  291255 -291249  291273      26
  291264  291255 -291249  291273      27  291255  291249  291273  291276       3
  291255  291249  291273  291279      11  291255  291249 -291273  291279      12
  291255  291249 -291273  291279      13  291255  291249 -291273  291279       6
  291249  291255  291264  291267       7  291249  291255 -291264  291267      28
  291249  291255 -291264  291267      29  291249  291255 -291264  291267      30
  291249  291255  291264  291270       7  291249  291255 -291264  291270      28
  291249  291255 -291264  291270      29  291249  291255 -291264  291270      30
  291249  291273  291279  291285       2  291243  291249  291255  291264      31
  291243  291249 -291255  291264      32  291243  291249 -291255  291264      26
  291243  291249 -291255  291264      33  291243  291249  291273  291276       3
  291243  291249  291273  291279      21  291243  291249 -291273  291279      22
  291243  291249 -291273  291279      23  291243  291249 -291273  291279       6
  291306  291303  291309  291315       2  291303  291309  291315  291321       1
  291303  291309 -291315  291321       4  291303  291309 -291315  291321       5
  291303  291309 -291315  291321       6  291303  291309  291315  291375       7
  291303  291309 -291315  291375       8  291303  291309 -291315  291375       9
  291303  291309 -291315  291375       6  291291  291285  291303  291306       3
  291291  291285  291303  291309      11  291291  291285 -291303  291309      12
  291291  291285 -291303  291309      13  291291  291285 -291303  291309       6
  291285  291303  291309  291315       2  291279  291285  291303  291306       3
  291279  291285  291303  291309      21  291279  291285 -291303  291309      22
  291279  291285 -291303  291309      23  291279  291285 -291303  291309       6
  291378  291375  291381  291387       2  291375  291381  291387  291393       1
  291375  291381 -291387  291393       4  291375  291381 -291387  291393       5
  291375  291381 -291387  291393       6  291375  291381  291387  291405       7
  291375  291381 -291387  291405       8  291375  291381 -291387  291405       9
  291375  291381 -291387  291405       6  291339  291348  291354  291357      51
  291339  291348 -291354  291357       6  291339  291348  291354  291366      51
  291339  291348 -291354  291366       6  291330  291321  291315  291375      10
  291330  291339  291348  291354       7  291330  291339 -291348  291354      29
  291321  291315  291375  291378       3  291321  291315  291375  291381      11
  291321  291315 -291375  291381      12  291321  291315 -291375  291381      13
  291321  291315 -291375  291381       6  291321  291330  291339  291348      10
  291315  291321  291330  291339      16  291315  291321 -291330  291339      17
  291315  291321 -291330  291339      18  291315  291375  291381  291387       2
  291309  291315  291321  291330      10  291309  291315  291375  291378       3
  291309  291315  291375  291381      21  291309  291315 -291375  291381      22
  291309  291315 -291375  291381      23  291309  291315 -291375  291381       6
  291408  291405  291411  291417       2  291405  291411  291417  291423       1
  291405  291411 -291417  291423       4  291405  291411 -291417  291423       5
  291405  291411 -291417  291423       6  291405  291411  291417  291462       7
  291405  291411 -291417  291462       8  291405  291411 -291417  291462       9
  291405  291411 -291417  291462       6  291393  291387  291405  291408       3
  291393  291387  291405  291411      11  291393  291387 -291405  291411      12
  291393  291387 -291405  291411      13  291393  291387 -291405  291411       6
  291387  291405  291411  291417       2  291381  291387  291405  291408       3
  291381  291387  291405  291411      21  291381  291387 -291405  291411      22
  291381  291387 -291405  291411      23  291381  291387 -291405  291411       6
  291465  291462  291468  291474       2  291462  291468  291474  291480       1
  291462  291468 -291474  291480       4  291462  291468 -291474  291480       5
  291462  291468 -291474  291480       6  291462  291468  291474  291513       7
  291462  291468 -291474  291513       8  291462  291468 -291474  291513       9
  291462  291468 -291474  291513       6  291432  291423  291417  291462      52
  291432  291423 -291417  291462      53  291432  291423 -291417  291462      54
  291432  291423 -291417  291462      55  291423  291417  291462  291465       3
  291423  291417  291462  291468      11  291423  291417 -291462  291468      12
  291423  291417 -291462  291468      13  291423  291417 -291462  291468       6
  291417  291423  291432  291438      56  291417  291423 -291432  291438      57
  291417  291423 -291432  291438      58  291417  291423 -291432  291438      59
  291417  291423  291432  291450      56  291417  291423 -291432  291450      57
  291417  291423 -291432  291450      58  291417  291423 -291432  291450      59
  291417  291462  291468  291474       2  291411  291417  291423  291432      60
  291411  291417 -291423  291432      61  291411  291417 -291423  291432      54
  291411  291417 -291423  291432      62  291411  291417  291462  291465       3
  291411  291417  291462  291468      21  291411  291417 -291462  291468      22
  291411  291417 -291462  291468      23  291411  291417 -291462  291468       6
  291516  291513  291519  291525       2  291513  291519  291525  291531       1
  291513  291519 -291525  291531       4  291513  291519 -291525  291531       5
  291513  291519 -291525  291531       6  291513  291519  291525  291570       7
  291513  291519 -291525  291570       8  291513  291519 -291525  291570       9
  291513  291519 -291525  291570       6  291489  291480  291474  291513      64
  291489  291480 -291474  291513      65  291489  291480 -291474  291513      54
  291489  291480 -291474  291513      66  291480  291474  291513  291516       3
  291480  291474  291513  291519      11  291480  291474 -291513  291519      12
  291480  291474 -291513  291519      13  291480  291474 -291513  291519       6
  291480  291489  291498  291501      67  291480  291489 -291498  291501      68
  291480  291489 -291498  291501      69  291480  291489 -291498  291501      70
  291474  291480  291489  291498      71  291474  291480 -291489  291498      72
  291474  291480 -291489  291498      73  291474  291480 -291489  291498      74
  291474  291513  291519  291525       2  291468  291474  291480  291489      75
  291468  291474 -291480  291489      76  291468  291474 -291480  291489      54
  291468  291474 -291480  291489      77  291468  291474  291513  291516       3
  291468  291474  291513  291519      21  291468  291474 -291513  291519      22
  291468  291474 -291513  291519      23  291468  291474 -291513  291519       6
  291573  291570  291576  291582       2  291570  291576  291582  291588       1
  291570  291576 -291582  291588       4  291570  291576 -291582  291588       5
  291570  291576 -291582  291588       6  291570  291576  291582  291621       7
  291570  291576 -291582  291621       8  291570  291576 -291582  291621       9
  291570  291576 -291582  291621       6  291540  291531  291525  291570      52
  291540  291531 -291525  291570      53  291540  291531 -291525  291570      54
  291540  291531 -291525  291570      55  291531  291525  291570  291573       3
  291531  291525  291570  291576      11  291531  291525 -291570  291576      12
  291531  291525 -291570  291576      13  291531  291525 -291570  291576       6
  291525  291531  291540  291546      56  291525  291531 -291540  291546      57
  291525  291531 -291540  291546      58  291525  291531 -291540  291546      59
  291525  291531  291540  291558      56  291525  291531 -291540  291558      57
  291525  291531 -291540  291558      58  291525  291531 -291540  291558      59
  291525  291570  291576  291582       2  291519  291525  291531  291540      60
  291519  291525 -291531  291540      61  291519  291525 -291531  291540      54
  291519  291525 -291531  291540      62  291519  291525  291570  291573       3
  291519  291525  291570  291576      21  291519  291525 -291570  291576      22
  291519  291525 -291570  291576      23  291519  291525 -291570  291576       6
  291624  291621  291627  291633       2  291621  291627  291633  291642       7
  291621  291627 -291633  291642       8  291621  291627 -291633  291642       9
  291621  291627 -291633  291642       6  291597  291588  291582  291621      64
  291597  291588 -291582  291621      65  291597  291588 -291582  291621      54
  291597  291588 -291582  291621      66  291588  291582  291621  291624       3
  291588  291582  291621  291627      11  291588  291582 -291621  291627      12
  291588  291582 -291621  291627      13  291588  291582 -291621  291627       6
  291588  291597  291606  291609       7  291588  291597  291606  291612      78
  291588  291597 -291606  291612      79  291588  291597 -291606  291612      80
  291588  291597 -291606  291612      81  291582  291588  291597  291606      82
  291582  291588 -291597  291606      83  291582  291588 -291597  291606      84
  291582  291588 -291597  291606      85  291582  291621  291627  291633       2
  291576  291582  291588  291597      75  291576  291582 -291588  291597      76
  291576  291582 -291588  291597      54  291576  291582 -291588  291597      77
  291576  291582  291621  291624       3  291576  291582  291621  291627      21
  291576  291582 -291621  291627      22  291576  291582 -291621  291627      23
  291576  291582 -291621  291627       6  291645  291642  291648  291654       2
  291642  291648  291654  291660       1  291642  291648 -291654  291660       4
  291642  291648 -291654  291660       5  291642  291648 -291654  291660       6
  291642  291648  291654  291690       7  291642  291648 -291654  291690       8
  291642  291648 -291654  291690       9  291642  291648 -291654  291690       6
  291633  291642  291648  291654       2  291627  291633  291642  291645       3
  291627  291633  291642  291648      21  291627  291633 -291642  291648      22
  291627  291633 -291642  291648      23  291627  291633 -291642  291648       6
  291693  291690  291696  291702       2  291690  291696  291702  291708       1
  291690  291696 -291702  291708       4  291690  291696 -291702  291708       5
  291690  291696 -291702  291708       6  291690  291696  291702  291726       7
  291690  291696 -291702  291726       8  291690  291696 -291702  291726       9
  291690  291696 -291702  291726       6  291678  291660  291654  291690      34
  291678  291660 -291654  291690      35  291678  291660 -291654  291690      36
  291678  291660 -291654  291690      37  291666  291660  291654  291690      34
  291666  291660 -291654  291690      35  291666  291660 -291654  291690      36
  291666  291660 -291654  291690      37  291660  291654  291690  291693       3
  291660  291654  291690  291696      11  291660  291654 -291690  291696      12
  291660  291654 -291690  291696      13  291660  291654 -291690  291696       6
  291654  291690  291696  291702       2  291648  291654  291660  291666      38
  291648  291654 -291660  291666      39  291648  291654 -291660  291666      36
  291648  291654 -291660  291666      40  291648  291654  291660  291678      38
  291648  291654 -291660  291678      39  291648  291654 -291660  291678      36
  291648  291654 -291660  291678      40  291648  291654  291690  291693       3
  291648  291654  291690  291696      21  291648  291654 -291690  291696      22
  291648  291654 -291690  291696      23  291648  291654 -291690  291696       6
  291729  291726  291732  291738       2  291726  291732  291738  291744       1
  291726  291732 -291738  291744       4  291726  291732 -291738  291744       5
  291726  291732 -291738  291744       6  291726  291732  291738  291783       7
  291726  291732 -291738  291783       8  291726  291732 -291738  291783       9
  291726  291732 -291738  291783       6  291717  291708  291702  291726      24
  291717  291708 -291702  291726      25  291717  291708 -291702  291726      26
  291717  291708 -291702  291726      27  291708  291702  291726  291729       3
  291708  291702  291726  291732      11  291708  291702 -291726  291732      12
  291708  291702 -291726  291732      13  291708  291702 -291726  291732       6
  291702  291708  291717  291720       7  291702  291708 -291717  291720      28
  291702  291708 -291717  291720      29  291702  291708 -291717  291720      30
  291702  291708  291717  291723       7  291702  291708 -291717  291723      28
  291702  291708 -291717  291723      29  291702  291708 -291717  291723      30
  291702  291726  291732  291738       2  291696  291702  291708  291717      31
  291696  291702 -291708  291717      32  291696  291702 -291708  291717      26
  291696  291702 -291708  291717      33  291696  291702  291726  291729       3
  291696  291702  291726  291732      21  291696  291702 -291726  291732      22
  291696  291702 -291726  291732      23  291696  291702 -291726  291732       6
  291786  291783  291789  291795       2  291783  291789  291795  291801       1
  291783  291789 -291795  291801       4  291783  291789 -291795  291801       5
  291783  291789 -291795  291801       6  291783  291789  291795  291840       7
  291783  291789 -291795  291840       8  291783  291789 -291795  291840       9
  291783  291789 -291795  291840       6  291753  291744  291738  291783      52
  291753  291744 -291738  291783      53  291753  291744 -291738  291783      54
  291753  291744 -291738  291783      55  291744  291738  291783  291786       3
  291744  291738  291783  291789      11  291744  291738 -291783  291789      12
  291744  291738 -291783  291789      13  291744  291738 -291783  291789       6
  291738  291744  291753  291759      56  291738  291744 -291753  291759      57
  291738  291744 -291753  291759      58  291738  291744 -291753  291759      59
  291738  291744  291753  291771      56  291738  291744 -291753  291771      57
  291738  291744 -291753  291771      58  291738  291744 -291753  291771      59
  291738  291783  291789  291795       2  291732  291738  291744  291753      60
  291732  291738 -291744  291753      61  291732  291738 -291744  291753      54
  291732  291738 -291744  291753      62  291732  291738  291783  291786       3
  291732  291738  291783  291789      21  291732  291738 -291783  291789      22
  291732  291738 -291783  291789      23  291732  291738 -291783  291789       6
  291843  291840  291846  291852       2  291840  291846  291852  291858       1
  291840  291846 -291852  291858       4  291840  291846 -291852  291858       5
  291840  291846 -291852  291858       6  291840  291846  291852  291870       7
  291840  291846 -291852  291870       8  291840  291846 -291852  291870       9
  291840  291846 -291852  291870       6  291810  291801  291795  291840      52
  291810  291801 -291795  291840      53  291810  291801 -291795  291840      54
  291810  291801 -291795  291840      55  291801  291795  291840  291843       3
  291801  291795  291840  291846      11  291801  291795 -291840  291846      12
  291801  291795 -291840  291846      13  291801  291795 -291840  291846       6
  291795  291801  291810  291816      56  291795  291801 -291810  291816      57
  291795  291801 -291810  291816      58  291795  291801 -291810  291816      59
  291795  291801  291810  291828      56  291795  291801 -291810  291828      57
  291795  291801 -291810  291828      58  291795  291801 -291810  291828      59
  291795  291840  291846  291852       2  291789  291795  291801  291810      60
  291789  291795 -291801  291810      61  291789  291795 -291801  291810      54
  291789  291795 -291801  291810      62  291789  291795  291840  291843       3
  291789  291795  291840  291846      21  291789  291795 -291840  291846      22
  291789  291795 -291840  291846      23  291789  291795 -291840  291846       6
  291873  291870  291876  291882       2  291870  291876  291882  291888       1
  291870  291876 -291882  291888       4  291870  291876 -291882  291888       5
  291870  291876 -291882  291888       6  291870  291876  291882  291906       7
  291870  291876 -291882  291906       8  291870  291876 -291882  291906       9
  291870  291876 -291882  291906       6  291858  291852  291870  291873       3
  291858  291852  291870  291876      11  291858  291852 -291870  291876      12
  291858  291852 -291870  291876      13  291858  291852 -291870  291876       6
  291852  291870  291876  291882       2  291846  291852  291870  291873       3
  291846  291852  291870  291876      21  291846  291852 -291870  291876      22
  291846  291852 -291870  291876      23  291846  291852 -291870  291876       6
  291909  291906  291912  291918       2  291906  291912  291918  291924       1
  291906  291912 -291918  291924       4  291906  291912 -291918  291924       5
  291906  291912 -291918  291924       6  291906  291912  291918  291936       7
  291906  291912 -291918  291936       8  291906  291912 -291918  291936       9
  291906  291912 -291918  291936       6  291897  291888  291882  291906      24
  291897  291888 -291882  291906      25  291897  291888 -291882  291906      26
  291897  291888 -291882  291906      27  291888  291882  291906  291909       3
  291888  291882  291906  291912      11  291888  291882 -291906  291912      12
  291888  291882 -291906  291912      13  291888  291882 -291906  291912       6
  291882  291888  291897  291900       7  291882  291888 -291897  291900      28
  291882  291888 -291897  291900      29  291882  291888 -291897  291900      30
  291882  291888  291897  291903       7  291882  291888 -291897  291903      28
  291882  291888 -291897  291903      29  291882  291888 -291897  291903      30
  291882  291906  291912  291918       2  291876  291882  291888  291897      31
  291876  291882 -291888  291897      32  291876  291882 -291888  291897      26
  291876  291882 -291888  291897      33  291876  291882  291906  291909       3
  291876  291882  291906  291912      21  291876  291882 -291906  291912      22
  291876  291882 -291906  291912      23  291876  291882 -291906  291912       6
  291939  291936  291942  291948       2  291936  291942  291948  291954       1
  291936  291942 -291948  291954       4  291936  291942 -291948  291954       5
  291936  291942 -291948  291954       6  291936  291942  291948  291984       7
  291936  291942 -291948  291984       8  291936  291942 -291948  291984       9
  291936  291942 -291948  291984       6  291924  291918  291936  291939       3
  291924  291918  291936  291942      11  291924  291918 -291936  291942      12
  291924  291918 -291936  291942      13  291924  291918 -291936  291942       6
  291918  291936  291942  291948       2  291912  291918  291936  291939       3
  291912  291918  291936  291942      21  291912  291918 -291936  291942      22
  291912  291918 -291936  291942      23  291912  291918 -291936  291942       6
  291987  291984  291990  291996       2  291984  291990  291996  292002       1
  291984  291990 -291996  292002       4  291984  291990 -291996  292002       5
  291984  291990 -291996  292002       6  291984  291990  291996  292014       7
  291984  291990 -291996  292014       8  291984  291990 -291996  292014       9
  291984  291990 -291996  292014       6  291972  291954  291948  291984      34
  291972  291954 -291948  291984      35  291972  291954 -291948  291984      36
  291972  291954 -291948  291984      37  291960  291954  291948  291984      34
  291960  291954 -291948  291984      35  291960  291954 -291948  291984      36
  291960  291954 -291948  291984      37  291954  291948  291984  291987       3
  291954  291948  291984  291990      11  291954  291948 -291984  291990      12
  291954  291948 -291984  291990      13  291954  291948 -291984  291990       6
  291948  291984  291990  291996       2  291942  291948  291954  291960      38
  291942  291948 -291954  291960      39  291942  291948 -291954  291960      36
  291942  291948 -291954  291960      40  291942  291948  291954  291972      38
  291942  291948 -291954  291972      39  291942  291948 -291954  291972      36
  291942  291948 -291954  291972      40  291942  291948  291984  291987       3
  291942  291948  291984  291990      21  291942  291948 -291984  291990      22
  291942  291948 -291984  291990      23  291942  291948 -291984  291990       6
  292017  292014  292020  292026       2  292014  292020  292026  292032       1
  292014  292020 -292026  292032       4  292014  292020 -292026  292032       5
  292014  292020 -292026  292032       6  292014  292020  292026  292062       7
  292014  292020 -292026  292062       8  292014  292020 -292026  292062       9
  292014  292020 -292026  292062       6  292002  291996  292014  292017       3
  292002  291996  292014  292020      11  292002  291996 -292014  292020      12
  292002  291996 -292014  292020      13  292002  291996 -292014  292020       6
  291996  292014  292020  292026       2  291990  291996  292014  292017       3
  291990  291996  292014  292020      21  291990  291996 -292014  292020      22
  291990  291996 -292014  292020      23  291990  291996 -292014  292020       6
  292065  292062  292068  292074       2  292062  292068  292074  292080       1
  292062  292068 -292074  292080       4  292062  292068 -292074  292080       5
  292062  292068 -292074  292080       6  292062  292068  292074  292104       7
  292062  292068 -292074  292104       8  292062  292068 -292074  292104       9
  292062  292068 -292074  292104       6  292050  292032  292026  292062      34
  292050  292032 -292026  292062      35  292050  292032 -292026  292062      36
  292050  292032 -292026  292062      37  292038  292032  292026  292062      34
  292038  292032 -292026  292062      35  292038  292032 -292026  292062      36
  292038  292032 -292026  292062      37  292032  292026  292062  292065       3
  292032  292026  292062  292068      11  292032  292026 -292062  292068      12
  292032  292026 -292062  292068      13  292032  292026 -292062  292068       6
  292026  292062  292068  292074       2  292020  292026  292032  292038      38
  292020  292026 -292032  292038      39  292020  292026 -292032  292038      36
  292020  292026 -292032  292038      40  292020  292026  292032  292050      38
  292020  292026 -292032  292050      39  292020  292026 -292032  292050      36
  292020  292026 -292032  292050      40  292020  292026  292062  292065       3
  292020  292026  292062  292068      21  292020  292026 -292062  292068      22
  292020  292026 -292062  292068      23  292020  292026 -292062  292068       6
  292107  292104  292110  292116       2  292104  292110  292116  292122       1
  292104  292110 -292116  292122       4  292104  292110 -292116  292122       5
  292104  292110 -292116  292122       6  292104  292110  292116  292155       7
  292104  292110 -292116  292155       8  292104  292110 -292116  292155       9
  292104  292110 -292116  292155       6  292098  292080  292074  292104      86
  292098  292080 -292074  292104      87  292098  292080 -292074  292104      88
  292098  292080 -292074  292104      89  292086  292080  292074  292104      34
  292086  292080 -292074  292104      35  292086  292080 -292074  292104      36
  292086  292080 -292074  292104      37  292080  292074  292104  292107       3
  292080  292074  292104  292110      11  292080  292074 -292104  292110      12
  292080  292074 -292104  292110      13  292080  292074 -292104  292110       6
  292074  292104  292110  292116       2  292068  292074  292080  292086      38
  292068  292074 -292080  292086      39  292068  292074 -292080  292086      36
  292068  292074 -292080  292086      40  292068  292074  292080  292098      99
  292068  292074 -292080  292098     100  292068  292074 -292080  292098      88
  292068  292074 -292080  292098     101  292068  292074  292104  292107       3
  292068  292074  292104  292110      21  292068  292074 -292104  292110      22
  292068  292074 -292104  292110      23  292068  292074 -292104  292110       6
  292158  292155  292161  292167       2  292155  292161  292167  292176       7
  292155  292161 -292167  292176       8  292155  292161 -292167  292176       9
  292155  292161 -292167  292176       6  292131  292122  292116  292155      64
  292131  292122 -292116  292155      65  292131  292122 -292116  292155      54
  292131  292122 -292116  292155      66  292122  292116  292155  292158       3
  292122  292116  292155  292161      11  292122  292116 -292155  292161      12
  292122  292116 -292155  292161      13  292122  292116 -292155  292161       6
  292122  292131  292140  292143      67  292122  292131 -292140  292143      68
  292122  292131 -292140  292143      69  292122  292131 -292140  292143      70
  292116  292122  292131  292140      71  292116  292122 -292131  292140      72
  292116  292122 -292131  292140      73  292116  292122 -292131  292140      74
  292116  292155  292161  292167       2  292110  292116  292122  292131      75
  292110  292116 -292122  292131      76  292110  292116 -292122  292131      54
  292110  292116 -292122  292131      77  292110  292116  292155  292158       3
  292110  292116  292155  292161      21  292110  292116 -292155  292161      22
  292110  292116 -292155  292161      23  292110  292116 -292155  292161       6
  292179  292176  292182  292185       2  292179  292176  292182  292212       2
  292176  292182  292185  292194       1  292176  292182 -292185  292194     102
  292176  292182 -292185  292194      13  292176  292182 -292185  292194       6
  292176  292182  292212  292203       1  292176  292182 -292212  292203       4
  292176  292182 -292212  292203       5  292176  292182 -292212  292203       6
  292176  292182  292212  292218       7  292176  292182 -292212  292218       8
  292176  292182 -292212  292218       9  292176  292182 -292212  292218       6
  292167  292176  292182  292185       2  292167  292176  292182  292212       2
  292161  292167  292176  292179       3  292161  292167  292176  292182      21
  292161  292167 -292176  292182      22  292161  292167 -292176  292182      23
  292161  292167 -292176  292182       6  292221  292218  292224  292230       2
  292218  292224  292230  292236       1  292218  292224 -292230  292236       4
  292218  292224 -292230  292236       5  292218  292224 -292230  292236       6
  292218  292224  292230  292284       7  292218  292224 -292230  292284       8
  292218  292224 -292230  292284       9  292218  292224 -292230  292284       6
  292212  292218  292224  292230       2  292203  292212  292218  292221       3
  292203  292212  292218  292224      11  292203  292212 -292218  292224      12
  292203  292212 -292218  292224      13  292203  292212 -292218  292224       6
  292194  292185 -292182  292212       3  292194  292203  292212  292218      10
  292185  292182 -292212  292203       3  292185  292182  292212  292218       3
  292185  292194 -292203  292212      16  292185  292194 -292203  292212      17
  292185  292194 -292203  292212      18  292182  292185 -292194  292203      10
  292182  292212 -292203  292194      10  292182  292212  292218  292221       3
  292182  292212  292218  292224      21  292182  292212 -292218  292224      22
  292182  292212 -292218  292224      23  292182  292212 -292218  292224       6
  292287  292284  292290  292296       2  292284  292290  292296  292305       7
  292284  292290 -292296  292305       8  292284  292290 -292296  292305       9
  292284  292290 -292296  292305       6  292245  292236  292230  292284      10
  292245  292254  292263  292272      10  292236  292230  292284  292287       3
  292236  292230  292284  292290      11  292236  292230 -292284  292290      12
  292236  292230 -292284  292290      13  292236  292230 -292284  292290       6
  292236  292245  292254  292263      16  292236  292245 -292254  292263      17
  292236  292245 -292254  292263      18  292230  292236  292245  292254      16
  292230  292236 -292245  292254      17  292230  292236 -292245  292254      18
  292230  292284  292290  292296       2  292224  292230  292236  292245      10
  292224  292230  292284  292287       3  292224  292230  292284  292290      21
  292224  292230 -292284  292290      22  292224  292230 -292284  292290      23
  292224  292230 -292284  292290       6  292308  292305  292311  292317       2
  292305  292311  292317  292323       1  292305  292311 -292317  292323       4
  292305  292311 -292317  292323       5  292305  292311 -292317  292323       6
  292305  292311  292317  292377       7  292305  292311 -292317  292377       8
  292305  292311 -292317  292377       9  292305  292311 -292317  292377       6
  292296  292305  292311  292317       2  292290  292296  292305  292308       3
  292290  292296  292305  292311      21  292290  292296 -292305  292311      22
  292290  292296 -292305  292311      23  292290  292296 -292305  292311       6
  292380  292377  292383  292389       2  292377  292383  292389  292395       1
  292377  292383 -292389  292395       4  292377  292383 -292389  292395       5
  292377  292383 -292389  292395       6  292377  292383  292389  292419       7
  292377  292383 -292389  292419       8  292377  292383 -292389  292419       9
  292377  292383 -292389  292419       6  292341  292350  292356  292359      51
  292341  292350 -292356  292359       6  292341  292350  292356  292368      51
  292341  292350 -292356  292368       6  292332  292323  292317  292377      10
  292332  292341  292350  292356       7  292332  292341 -292350  292356      29
  292323  292317  292377  292380       3  292323  292317  292377  292383      11
  292323  292317 -292377  292383      12  292323  292317 -292377  292383      13
  292323  292317 -292377  292383       6  292323  292332  292341  292350      10
  292317  292323  292332  292341      16  292317  292323 -292332  292341      17
  292317  292323 -292332  292341      18  292317  292377  292383  292389       2
  292311  292317  292323  292332      10  292311  292317  292377  292380       3
  292311  292317  292377  292383      21  292311  292317 -292377  292383      22
  292311  292317 -292377  292383      23  292311  292317 -292377  292383       6
  292422  292419  292425  292431       2  292419  292425  292431  292437       1
  292419  292425 -292431  292437       4  292419  292425 -292431  292437       5
  292419  292425 -292431  292437       6  292419  292425  292431  292467       7
  292419  292425 -292431  292467       8  292419  292425 -292431  292467       9
  292419  292425 -292431  292467       6  292413  292395  292389  292419      86
  292413  292395 -292389  292419      87  292413  292395 -292389  292419      88
  292413  292395 -292389  292419      89  292401  292395  292389  292419      34
  292401  292395 -292389  292419      35  292401  292395 -292389  292419      36
  292401  292395 -292389  292419      37  292395  292389  292419  292422       3
  292395  292389  292419  292425      11  292395  292389 -292419  292425      12
  292395  292389 -292419  292425      13  292395  292389 -292419  292425       6
  292389  292419  292425  292431       2  292383  292389  292395  292401      38
  292383  292389 -292395  292401      39  292383  292389 -292395  292401      36
  292383  292389 -292395  292401      40  292383  292389  292395  292413      99
  292383  292389 -292395  292413     100  292383  292389 -292395  292413      88
  292383  292389 -292395  292413     101  292383  292389  292419  292422       3
  292383  292389  292419  292425      21  292383  292389 -292419  292425      22
  292383  292389 -292419  292425      23  292383  292389 -292419  292425       6
  292470  292467  292473  292479       2  292467  292473  292479  292485       1
  292467  292473 -292479  292485       4  292467  292473 -292479  292485       5
  292467  292473 -292479  292485       6  292467  292473  292479  292524       7
  292467  292473 -292479  292524       8  292467  292473 -292479  292524       9
  292467  292473 -292479  292524       6  292455  292437  292431  292467      34
  292455  292437 -292431  292467      35  292455  292437 -292431  292467      36
  292455  292437 -292431  292467      37  292443  292437  292431  292467      34
  292443  292437 -292431  292467      35  292443  292437 -292431  292467      36
  292443  292437 -292431  292467      37  292437  292431  292467  292470       3
  292437  292431  292467  292473      11  292437  292431 -292467  292473      12
  292437  292431 -292467  292473      13  292437  292431 -292467  292473       6
  292431  292467  292473  292479       2  292425  292431  292437  292443      38
  292425  292431 -292437  292443      39  292425  292431 -292437  292443      36
  292425  292431 -292437  292443      40  292425  292431  292437  292455      38
  292425  292431 -292437  292455      39  292425  292431 -292437  292455      36
  292425  292431 -292437  292455      40  292425  292431  292467  292470       3
  292425  292431  292467  292473      21  292425  292431 -292467  292473      22
  292425  292431 -292467  292473      23  292425  292431 -292467  292473       6
  292527  292524  292530  292536       2  292524  292530  292536  292542       1
  292524  292530 -292536  292542       4  292524  292530 -292536  292542       5
  292524  292530 -292536  292542       6  292524  292530  292536  292581       7
  292524  292530 -292536  292581       8  292524  292530 -292536  292581       9
  292524  292530 -292536  292581       6  292503  292485  292479  292524     103
  292503  292485 -292479  292524     104  292503  292485 -292479  292524     105
  292503  292485 -292479  292524     106  292491  292485  292479  292524      34
  292491  292485 -292479  292524      35  292491  292485 -292479  292524      36
  292491  292485 -292479  292524      37  292491  292485  292503  292512     107
  292491  292485 -292503  292512     108  292491  292485 -292503  292512     109
  292491  292485 -292503  292512     110  292485  292479  292524  292527       3
  292485  292479  292524  292530      11  292485  292479 -292524  292530      12
  292485  292479 -292524  292530      13  292485  292479 -292524  292530       6
  292479  292485  292503  292512     111  292479  292485 -292503  292512     112
  292479  292485 -292503  292512     109  292479  292485 -292503  292512     113
  292479  292524  292530  292536       2  292473  292479  292485  292491      38
  292473  292479 -292485  292491      39  292473  292479 -292485  292491      36
  292473  292479 -292485  292491      40  292473  292479  292485  292503     114
  292473  292479 -292485  292503     115  292473  292479 -292485  292503     105
  292473  292479 -292485  292503     116  292473  292479  292524  292527       3
  292473  292479  292524  292530      21  292473  292479 -292524  292530      22
  292473  292479 -292524  292530      23  292473  292479 -292524  292530       6
  292584  292581  292587  292593       2  292581  292587  292593  292599       1
  292581  292587 -292593  292599       4  292581  292587 -292593  292599       5
  292581  292587 -292593  292599       6  292581  292587  292593  292626       7
  292581  292587 -292593  292626       8  292581  292587 -292593  292626       9
  292581  292587 -292593  292626       6  292560  292542  292536  292581     103
  292560  292542 -292536  292581     104  292560  292542 -292536  292581     105
  292560  292542 -292536  292581     106  292548  292542  292536  292581      34
  292548  292542 -292536  292581      35  292548  292542 -292536  292581      36
  292548  292542 -292536  292581      37  292548  292542  292560  292569     107
  292548  292542 -292560  292569     108  292548  292542 -292560  292569     109
  292548  292542 -292560  292569     110  292542  292536  292581  292584       3
  292542  292536  292581  292587      11  292542  292536 -292581  292587      12
  292542  292536 -292581  292587      13  292542  292536 -292581  292587       6
  292536  292542  292560  292569     111  292536  292542 -292560  292569     112
  292536  292542 -292560  292569     109  292536  292542 -292560  292569     113
  292536  292581  292587  292593       2  292530  292536  292542  292548      38
  292530  292536 -292542  292548      39  292530  292536 -292542  292548      36
  292530  292536 -292542  292548      40  292530  292536  292542  292560     114
  292530  292536 -292542  292560     115  292530  292536 -292542  292560     105
  292530  292536 -292542  292560     116  292530  292536  292581  292584       3
  292530  292536  292581  292587      21  292530  292536 -292581  292587      22
  292530  292536 -292581  292587      23  292530  292536 -292581  292587       6
  292629  292626  292632  292638       2  292626  292632  292638  292644       1
  292626  292632 -292638  292644       4  292626  292632 -292638  292644       5
  292626  292632 -292638  292644       6  292626  292632  292638  292677       7
  292626  292632 -292638  292677       8  292626  292632 -292638  292677       9
  292626  292632 -292638  292677       6  292608  292599  292593  292626      64
  292608  292599 -292593  292626      65  292608  292599 -292593  292626      54
  292608  292599 -292593  292626      66  292599  292593  292626  292629       3
  292599  292593  292626  292632      11  292599  292593 -292626  292632      12
  292599  292593 -292626  292632      13  292599  292593 -292626  292632       6
  292599  292608  292617  292620     117  292599  292608 -292617  292620     118
  292599  292608  292617  292623     117  292599  292608 -292617  292623     118
  292593  292599  292608  292617     119  292593  292599 -292608  292617     120
  292593  292599 -292608  292617     121  292593  292599 -292608  292617     122
  292593  292626  292632  292638       2  292587  292593  292599  292608      75
  292587  292593 -292599  292608      76  292587  292593 -292599  292608      54
  292587  292593 -292599  292608      77  292587  292593  292626  292629       3
  292587  292593  292626  292632      21  292587  292593 -292626  292632      22
  292587  292593 -292626  292632      23  292587  292593 -292626  292632       6
  292680  292677  292683  292689       2  292677  292683  292689  292695       1
  292677  292683 -292689  292695       4  292677  292683 -292689  292695       5
  292677  292683 -292689  292695       6  292677  292683  292689  292710       7
  292677  292683 -292689  292710       8  292677  292683 -292689  292710       9
  292677  292683 -292689  292710       6  292653  292644  292638  292677      64
  292653  292644 -292638  292677      65  292653  292644 -292638  292677      54
  292653  292644 -292638  292677      66  292644  292638  292677  292680       3
  292644  292638  292677  292683      11  292644  292638 -292677  292683      12
  292644  292638 -292677  292683      13  292644  292638 -292677  292683       6
  292644  292653  292662  292665       7  292644  292653  292662  292668      78
  292644  292653 -292662  292668      79  292644  292653 -292662  292668      80
  292644  292653 -292662  292668      81  292638  292644  292653  292662      82
  292638  292644 -292653  292662      83  292638  292644 -292653  292662      84
  292638  292644 -292653  292662      85  292638  292677  292683  292689       2
  292632  292638  292644  292653      75  292632  292638 -292644  292653      76
  292632  292638 -292644  292653      54  292632  292638 -292644  292653      77
  292632  292638  292677  292680       3  292632  292638  292677  292683      21
  292632  292638 -292677  292683      22  292632  292638 -292677  292683      23
  292632  292638 -292677  292683       6  292713  292710  292716  292722       2
  292710  292716  292722  292728       1  292710  292716 -292722  292728       4
  292710  292716 -292722  292728       5  292710  292716 -292722  292728       6
  292710  292716  292722  292782       7  292710  292716 -292722  292782       8
  292710  292716 -292722  292782       9  292710  292716 -292722  292782       6
  292704  292695  292689  292710     123  292704  292695 -292689  292710     124
  292704  292695 -292689  292710     125  292704  292695 -292689  292710     126
  292695  292689  292710  292713       3  292695  292689  292710  292716      11
  292695  292689 -292710  292716      12  292695  292689 -292710  292716      13
  292695  292689 -292710  292716       6  292689  292710  292716  292722       2
  292683  292689  292695  292704     131  292683  292689 -292695  292704     132
  292683  292689 -292695  292704     125  292683  292689 -292695  292704     133
  292683  292689  292710  292713       3  292683  292689  292710  292716      21
  292683  292689 -292710  292716      22  292683  292689 -292710  292716      23
  292683  292689 -292710  292716       6  292785  292782  292788  292794       2
  292782  292788  292794  292803       7  292782  292788 -292794  292803       8
  292782  292788 -292794  292803       9  292782  292788 -292794  292803       6
  292761  292755  292752  292779      41  292761  292767 -292773  292779      41
  292755  292752  292779  292773     134  292755  292761 -292767  292773      41
  292752  292755  292761  292767      41  292752  292779 -292773  292767     135
  292746  292740 -292737  292779     137  292746  292752  292755  292761      41
  292746  292752  292779  292773     134  292740  292737 -292779  292752     139
  292740  292737  292779  292773     139  292740  292746  292752  292755     136
  292740  292746 -292752  292779     136  292737  292728  292722  292782     140
  292737  292728 -292722  292782     141  292737  292728 -292722  292782     142
  292737  292728 -292722  292782     143  292737  292740 -292746  292752     138
  292737  292779 -292752  292746     134  292737  292779  292752  292755     134
  292737  292779  292773  292767     135  292728  292722  292782  292785       3
  292728  292722  292782  292788      11  292728  292722 -292782  292788      12
  292728  292722 -292782  292788      13  292728  292722 -292782  292788       6
  292728  292737  292740  292746     137  292728  292737  292779  292752     139
  292728  292737  292779  292773     139  292722  292728  292737  292740       7
  292722  292728 -292737  292740       3  292722  292728 -292737  292740      29
  292722  292728 -292737  292740       6  292722  292728  292737  292779     144
  292722  292728 -292737  292779     145  292722  292728 -292737  292779     146
  292722  292728 -292737  292779     147  292722  292782  292788  292794       2
  292716  292722  292728  292737     148  292716  292722 -292728  292737     149
  292716  292722 -292728  292737     142  292716  292722 -292728  292737     150
  292716  292722  292782  292785       3  292716  292722  292782  292788      21
  292716  292722 -292782  292788      22  292716  292722 -292782  292788      23
  292716  292722 -292782  292788       6  292806  292803  292809  292815       2
  292803  292809  292815  292821       1  292803  292809 -292815  292821       4
  292803  292809 -292815  292821       5  292803  292809 -292815  292821       6
  292803  292809  292815  292836       7  292803  292809 -292815  292836       8
  292803  292809 -292815  292836       9  292803  292809 -292815  292836       6
  292794  292803  292809  292815       2  292788  292794  292803  292806       3
  292788  292794  292803  292809      21  292788  292794 -292803  292809      22
  292788  292794 -292803  292809      23  292788  292794 -292803  292809       6
  292839  292836  292842  292845       2  292839  292836  292842  292872       2
  292836  292842  292845  292854       1  292836  292842 -292845  292854     102
  292836  292842 -292845  292854      13  292836  292842 -292845  292854       6
  292836  292842  292872  292863       1  292836  292842 -292872  292863       4
  292836  292842 -292872  292863       5  292836  292842 -292872  292863       6
  292836  292842  292872  292878       7  292836  292842 -292872  292878       8
  292836  292842 -292872  292878       9  292836  292842 -292872  292878       6
  292830  292821  292815  292836     123  292830  292821 -292815  292836     124
  292830  292821 -292815  292836     125  292830  292821 -292815  292836     126
  292821  292815  292836  292839       3  292821  292815  292836  292842      11
  292821  292815 -292836  292842      12  292821  292815 -292836  292842      13
  292821  292815 -292836  292842       6  292815  292836  292842  292845       2
  292815  292836  292842  292872       2  292809  292815  292821  292830     131
  292809  292815 -292821  292830     132  292809  292815 -292821  292830     125
  292809  292815 -292821  292830     133  292809  292815  292836  292839       3
  292809  292815  292836  292842      21  292809  292815 -292836  292842      22
  292809  292815 -292836  292842      23  292809  292815 -292836  292842       6
  292881  292878  292884  292890       2  292878  292884  292890  292896       1
  292878  292884 -292890  292896       4  292878  292884 -292890  292896       5
  292878  292884 -292890  292896       6  292878  292884  292890  292944       7
  292878  292884 -292890  292944       8  292878  292884 -292890  292944       9
  292878  292884 -292890  292944       6  292872  292878  292884  292890       2
  292863  292872  292878  292881       3  292863  292872  292878  292884      11
  292863  292872 -292878  292884      12  292863  292872 -292878  292884      13
  292863  292872 -292878  292884       6  292854  292845 -292842  292872       3
  292854  292863  292872  292878      10  292845  292842 -292872  292863       3
  292845  292842  292872  292878       3  292845  292854 -292863  292872      16
  292845  292854 -292863  292872      17  292845  292854 -292863  292872      18
  292842  292845 -292854  292863      10  292842  292872 -292863  292854      10
  292842  292872  292878  292881       3  292842  292872  292878  292884      21
  292842  292872 -292878  292884      22  292842  292872 -292878  292884      23
  292842  292872 -292878  292884       6  292947  292944  292950  292956       2
  292944  292950  292956  292962       1  292944  292950 -292956  292962       4
  292944  292950 -292956  292962       5  292944  292950 -292956  292962       6
  292944  292950  292956  292992       7  292944  292950 -292956  292992       8
  292944  292950 -292956  292992       9  292944  292950 -292956  292992       6
  292905  292896  292890  292944      10  292905  292914  292923  292932      10
  292896  292890  292944  292947       3  292896  292890  292944  292950      11
  292896  292890 -292944  292950      12  292896  292890 -292944  292950      13
  292896  292890 -292944  292950       6  292896  292905  292914  292923      16
  292896  292905 -292914  292923      17  292896  292905 -292914  292923      18
  292890  292896  292905  292914      16  292890  292896 -292905  292914      17
  292890  292896 -292905  292914      18  292890  292944  292950  292956       2
  292884  292890  292896  292905      10  292884  292890  292944  292947       3
  292884  292890  292944  292950      21  292884  292890 -292944  292950      22
  292884  292890 -292944  292950      23  292884  292890 -292944  292950       6
  292995  292992  292998  293004       2  292992  292998  293004  293010       1
  292992  292998 -293004  293010       4  292992  292998 -293004  293010       5
  292992  292998 -293004  293010       6  292992  292998  293004  293034       7
  292992  292998 -293004  293034       8  292992  292998 -293004  293034       9
  292992  292998 -293004  293034       6  292980  292962  292956  292992      34
  292980  292962 -292956  292992      35  292980  292962 -292956  292992      36
  292980  292962 -292956  292992      37  292968  292962  292956  292992      34
  292968  292962 -292956  292992      35  292968  292962 -292956  292992      36
  292968  292962 -292956  292992      37  292962  292956  292992  292995       3
  292962  292956  292992  292998      11  292962  292956 -292992  292998      12
  292962  292956 -292992  292998      13  292962  292956 -292992  292998       6
  292956  292992  292998  293004       2  292950  292956  292962  292968      38
  292950  292956 -292962  292968      39  292950  292956 -292962  292968      36
  292950  292956 -292962  292968      40  292950  292956  292962  292980      38
  292950  292956 -292962  292980      39  292950  292956 -292962  292980      36
  292950  292956 -292962  292980      40  292950  292956  292992  292995       3
  292950  292956  292992  292998      21  292950  292956 -292992  292998      22
  292950  292956 -292992  292998      23  292950  292956 -292992  292998       6
  293037  293034  293040  293046       2  293034  293040  293046  293052       1
  293034  293040 -293046  293052       4  293034  293040 -293046  293052       5
  293034  293040 -293046  293052       6  293034  293040  293046  293100       7
  293034  293040 -293046  293100       8  293034  293040 -293046  293100       9
  293034  293040 -293046  293100       6  293028  293010  293004  293034      86
  293028  293010 -293004  293034      87  293028  293010 -293004  293034      88
  293028  293010 -293004  293034      89  293016  293010  293004  293034      34
  293016  293010 -293004  293034      35  293016  293010 -293004  293034      36
  293016  293010 -293004  293034      37  293010  293004  293034  293037       3
  293010  293004  293034  293040      11  293010  293004 -293034  293040      12
  293010  293004 -293034  293040      13  293010  293004 -293034  293040       6
  293004  293034  293040  293046       2  292998  293004  293010  293016      38
  292998  293004 -293010  293016      39  292998  293004 -293010  293016      36
  292998  293004 -293010  293016      40  292998  293004  293010  293028      99
  292998  293004 -293010  293028     100  292998  293004 -293010  293028      88
  292998  293004 -293010  293028     101  292998  293004  293034  293037       3
  292998  293004  293034  293040      21  292998  293004 -293034  293040      22
  292998  293004 -293034  293040      23  292998  293004 -293034  293040       6
  293103  293100  293106  293112       2  293100  293106  293112  293118       1
  293100  293106 -293112  293118       4  293100  293106 -293112  293118       5
  293100  293106 -293112  293118       6  293100  293106  293112  293136       7
  293100  293106 -293112  293136       8  293100  293106 -293112  293136       9
  293100  293106 -293112  293136       6  293061  293052  293046  293100      10
  293061  293070  293079  293088      10  293052  293046  293100  293103       3
  293052  293046  293100  293106      11  293052  293046 -293100  293106      12
  293052  293046 -293100  293106      13  293052  293046 -293100  293106       6
  293052  293061  293070  293079      16  293052  293061 -293070  293079      17
  293052  293061 -293070  293079      18  293046  293052  293061  293070      16
  293046  293052 -293061  293070      17  293046  293052 -293061  293070      18
  293046  293100  293106  293112       2  293040  293046  293052  293061      10
  293040  293046  293100  293103       3  293040  293046  293100  293106      21
  293040  293046 -293100  293106      22  293040  293046 -293100  293106      23
  293040  293046 -293100  293106       6  293139  293136  293142  293148       2
  293136  293142  293148  293157       7  293136  293142 -293148  293157       8
  293136  293142 -293148  293157       9  293136  293142 -293148  293157       6
  293127  293118  293112  293136      24  293127  293118 -293112  293136      25
  293127  293118 -293112  293136      26  293127  293118 -293112  293136      27
  293118  293112  293136  293139       3  293118  293112  293136  293142      11
  293118  293112 -293136  293142      12  293118  293112 -293136  293142      13
  293118  293112 -293136  293142       6  293112  293118  293127  293130       7
  293112  293118 -293127  293130      28  293112  293118 -293127  293130      29
  293112  293118 -293127  293130      30  293112  293118  293127  293133       7
  293112  293118 -293127  293133      28  293112  293118 -293127  293133      29
  293112  293118 -293127  293133      30  293112  293136  293142  293148       2
  293106  293112  293118  293127      31  293106  293112 -293118  293127      32
  293106  293112 -293118  293127      26  293106  293112 -293118  293127      33
  293106  293112  293136  293139       3  293106  293112  293136  293142      21
  293106  293112 -293136  293142      22  293106  293112 -293136  293142      23
  293106  293112 -293136  293142       6  293160  293157  293163  293169       2
  293157  293163  293169  293175       1  293157  293163 -293169  293175       4
  293157  293163 -293169  293175       5  293157  293163 -293169  293175       6
  293157  293163  293169  293205       7  293157  293163 -293169  293205       8
  293157  293163 -293169  293205       9  293157  293163 -293169  293205       6
  293148  293157  293163  293169       2  293142  293148  293157  293160       3
  293142  293148  293157  293163      21  293142  293148 -293157  293163      22
  293142  293148 -293157  293163      23  293142  293148 -293157  293163       6
  293208  293205  293211  293217       2  293205  293211  293217  293223       1
  293205  293211 -293217  293223       4  293205  293211 -293217  293223       5
  293205  293211 -293217  293223       6  293205  293211  293217  293247       7
  293205  293211 -293217  293247       8  293205  293211 -293217  293247       9
  293205  293211 -293217  293247       6  293193  293175  293169  293205      34
  293193  293175 -293169  293205      35  293193  293175 -293169  293205      36
  293193  293175 -293169  293205      37  293181  293175  293169  293205      34
  293181  293175 -293169  293205      35  293181  293175 -293169  293205      36
  293181  293175 -293169  293205      37  293175  293169  293205  293208       3
  293175  293169  293205  293211      11  293175  293169 -293205  293211      12
  293175  293169 -293205  293211      13  293175  293169 -293205  293211       6
  293169  293205  293211  293217       2  293163  293169  293175  293181      38
  293163  293169 -293175  293181      39  293163  293169 -293175  293181      36
  293163  293169 -293175  293181      40  293163  293169  293175  293193      38
  293163  293169 -293175  293193      39  293163  293169 -293175  293193      36
  293163  293169 -293175  293193      40  293163  293169  293205  293208       3
  293163  293169  293205  293211      21  293163  293169 -293205  293211      22
  293163  293169 -293205  293211      23  293163  293169 -293205  293211       6
  293250  293247  293253  293259       2  293247  293253  293259  293265       1
  293247  293253 -293259  293265       4  293247  293253 -293259  293265       5
  293247  293253 -293259  293265       6  293247  293253  293259  293295       7
  293247  293253 -293259  293295       8  293247  293253 -293259  293295       9
  293247  293253 -293259  293295       6  293241  293223  293217  293247      86
  293241  293223 -293217  293247      87  293241  293223 -293217  293247      88
  293241  293223 -293217  293247      89  293229  293223  293217  293247      34
  293229  293223 -293217  293247      35  293229  293223 -293217  293247      36
  293229  293223 -293217  293247      37  293223  293217  293247  293250       3
  293223  293217  293247  293253      11  293223  293217 -293247  293253      12
  293223  293217 -293247  293253      13  293223  293217 -293247  293253       6
  293217  293247  293253  293259       2  293211  293217  293223  293229      38
  293211  293217 -293223  293229      39  293211  293217 -293223  293229      36
  293211  293217 -293223  293229      40  293211  293217  293223  293241      99
  293211  293217 -293223  293241     100  293211  293217 -293223  293241      88
  293211  293217 -293223  293241     101  293211  293217  293247  293250       3
  293211  293217  293247  293253      21  293211  293217 -293247  293253      22
  293211  293217 -293247  293253      23  293211  293217 -293247  293253       6
  293298  293295  293301  293307       2  293295  293301  293307  293313       1
  293295  293301 -293307  293313       4  293295  293301 -293307  293313       5
  293295  293301 -293307  293313       6  293295  293301  293307  293325       7
  293295  293301 -293307  293325       8  293295  293301 -293307  293325       9
  293295  293301 -293307  293325       6  293283  293265  293259  293295      34
  293283  293265 -293259  293295      35  293283  293265 -293259  293295      36
  293283  293265 -293259  293295      37  293271  293265  293259  293295      34
  293271  293265 -293259  293295      35  293271  293265 -293259  293295      36
  293271  293265 -293259  293295      37  293265  293259  293295  293298       3
  293265  293259  293295  293301      11  293265  293259 -293295  293301      12
  293265  293259 -293295  293301      13  293265  293259 -293295  293301       6
  293259  293295  293301  293307       2  293253  293259  293265  293271      38
  293253  293259 -293265  293271      39  293253  293259 -293265  293271      36
  293253  293259 -293265  293271      40  293253  293259  293265  293283      38
  293253  293259 -293265  293283      39  293253  293259 -293265  293283      36
  293253  293259 -293265  293283      40  293253  293259  293295  293298       3
  293253  293259  293295  293301      21  293253  293259 -293295  293301      22
  293253  293259 -293295  293301      23  293253  293259 -293295  293301       6
  293328  293325  293331  293337       2  293325  293331  293337  293343       1
  293325  293331 -293337  293343       4  293325  293331 -293337  293343       5
  293325  293331 -293337  293343       6  293325  293331  293337  293391       7
  293325  293331 -293337  293391       8  293325  293331 -293337  293391       9
  293325  293331 -293337  293391       6  293313  293307  293325  293328       3
  293313  293307  293325  293331      11  293313  293307 -293325  293331      12
  293313  293307 -293325  293331      13  293313  293307 -293325  293331       6
  293307  293325  293331  293337       2  293301  293307  293325  293328       3
  293301  293307  293325  293331      21  293301  293307 -293325  293331      22
  293301  293307 -293325  293331      23  293301  293307 -293325  293331       6
  293394  293391  293397  293403       2  293391  293397  293403  293409       1
  293391  293397 -293403  293409       4  293391  293397 -293403  293409       5
  293391  293397 -293403  293409       6  293391  293397  293403  293424       7
  293391  293397 -293403  293424       8  293391  293397 -293403  293424       9
  293391  293397 -293403  293424       6  293352  293343  293337  293391      10
  293352  293361  293370  293379      10  293343  293337  293391  293394       3
  293343  293337  293391  293397      11  293343  293337 -293391  293397      12
  293343  293337 -293391  293397      13  293343  293337 -293391  293397       6
  293343  293352  293361  293370      16  293343  293352 -293361  293370      17
  293343  293352 -293361  293370      18  293337  293343  293352  293361      16
  293337  293343 -293352  293361      17  293337  293343 -293352  293361      18
  293337  293391  293397  293403       2  293331  293337  293343  293352      10
  293331  293337  293391  293394       3  293331  293337  293391  293397      21
  293331  293337 -293391  293397      22  293331  293337 -293391  293397      23
  293331  293337 -293391  293397       6  293427  293424  293430  293436       2
  293424  293430  293436  293442       1  293424  293430 -293436  293442       4
  293424  293430 -293436  293442       5  293424  293430 -293436  293442       6
  293424  293430  293436  293481       7  293424  293430 -293436  293481       8
  293424  293430 -293436  293481       9  293424  293430 -293436  293481       6
  293418  293409  293403  293424     123  293418  293409 -293403  293424     124
  293418  293409 -293403  293424     125  293418  293409 -293403  293424     126
  293409  293403  293424  293427       3  293409  293403  293424  293430      11
  293409  293403 -293424  293430      12  293409  293403 -293424  293430      13
  293409  293403 -293424  293430       6  293403  293424  293430  293436       2
  293397  293403  293409  293418     131  293397  293403 -293409  293418     132
  293397  293403 -293409  293418     125  293397  293403 -293409  293418     133
  293397  293403  293424  293427       3  293397  293403  293424  293430      21
  293397  293403 -293424  293430      22  293397  293403 -293424  293430      23
  293397  293403 -293424  293430       6  293484  293481  293487  293493       2
  293481  293487  293493  293499       1  293481  293487 -293493  293499       4
  293481  293487 -293493  293499       5  293481  293487 -293493  293499       6
  293481  293487  293493  293517       7  293481  293487 -293493  293517       8
  293481  293487 -293493  293517       9  293481  293487 -293493  293517       6
  293460  293442  293436  293481     103  293460  293442 -293436  293481     104
  293460  293442 -293436  293481     105  293460  293442 -293436  293481     106
  293448  293442  293436  293481      34  293448  293442 -293436  293481      35
  293448  293442 -293436  293481      36  293448  293442 -293436  293481      37
  293448  293442  293460  293469     107  293448  293442 -293460  293469     108
  293448  293442 -293460  293469     109  293448  293442 -293460  293469     110
  293442  293436  293481  293484       3  293442  293436  293481  293487      11
  293442  293436 -293481  293487      12  293442  293436 -293481  293487      13
  293442  293436 -293481  293487       6  293436  293442  293460  293469     111
  293436  293442 -293460  293469     112  293436  293442 -293460  293469     109
  293436  293442 -293460  293469     113  293436  293481  293487  293493       2
  293430  293436  293442  293448      38  293430  293436 -293442  293448      39
  293430  293436 -293442  293448      36  293430  293436 -293442  293448      40
  293430  293436  293442  293460     114  293430  293436 -293442  293460     115
  293430  293436 -293442  293460     105  293430  293436 -293442  293460     116
  293430  293436  293481  293484       3  293430  293436  293481  293487      21
  293430  293436 -293481  293487      22  293430  293436 -293481  293487      23
  293430  293436 -293481  293487       6  293520  293517  293523  293529       2
  293517  293523  293529  293535       1  293517  293523 -293529  293535       4
  293517  293523 -293529  293535       5  293517  293523 -293529  293535       6
  293517  293523  293529  293574       7  293517  293523 -293529  293574       8
  293517  293523 -293529  293574       9  293517  293523 -293529  293574       6
  293508  293499  293493  293517      24  293508  293499 -293493  293517      25
  293508  293499 -293493  293517      26  293508  293499 -293493  293517      27
  293499  293493  293517  293520       3  293499  293493  293517  293523      11
  293499  293493 -293517  293523      12  293499  293493 -293517  293523      13
  293499  293493 -293517  293523       6  293493  293499  293508  293511       7
  293493  293499 -293508  293511      28  293493  293499 -293508  293511      29
  293493  293499 -293508  293511      30  293493  293499  293508  293514       7
  293493  293499 -293508  293514      28  293493  293499 -293508  293514      29
  293493  293499 -293508  293514      30  293493  293517  293523  293529       2
  293487  293493  293499  293508      31  293487  293493 -293499  293508      32
  293487  293493 -293499  293508      26  293487  293493 -293499  293508      33
  293487  293493  293517  293520       3  293487  293493  293517  293523      21
  293487  293493 -293517  293523      22  293487  293493 -293517  293523      23
  293487  293493 -293517  293523       6  293577  293574  293580  293586       2
  293574  293580  293586  293592       1  293574  293580 -293586  293592       4
  293574  293580 -293586  293592       5  293574  293580 -293586  293592       6
  293574  293580  293586  293640       7  293574  293580 -293586  293640       8
  293574  293580 -293586  293640       9  293574  293580 -293586  293640       6
  293544  293535  293529  293574      52  293544  293535 -293529  293574      53
  293544  293535 -293529  293574      54  293544  293535 -293529  293574      55
  293535  293529  293574  293577       3  293535  293529  293574  293580      11
  293535  293529 -293574  293580      12  293535  293529 -293574  293580      13
  293535  293529 -293574  293580       6  293529  293535  293544  293550      56
  293529  293535 -293544  293550      57  293529  293535 -293544  293550      58
  293529  293535 -293544  293550      59  293529  293535  293544  293562      56
  293529  293535 -293544  293562      57  293529  293535 -293544  293562      58
  293529  293535 -293544  293562      59  293529  293574  293580  293586       2
  293523  293529  293535  293544      60  293523  293529 -293535  293544      61
  293523  293529 -293535  293544      54  293523  293529 -293535  293544      62
  293523  293529  293574  293577       3  293523  293529  293574  293580      21
  293523  293529 -293574  293580      22  293523  293529 -293574  293580      23
  293523  293529 -293574  293580       6  293643  293640  293646  293652       2
  293640  293646  293652  293658       1  293640  293646 -293652  293658       4
  293640  293646 -293652  293658       5  293640  293646 -293652  293658       6
  293640  293646  293652  293676       7  293640  293646 -293652  293676       8
  293640  293646 -293652  293676       9  293640  293646 -293652  293676       6
  293601  293592  293586  293640      10  293601  293610  293619  293628      10
  293592  293586  293640  293643       3  293592  293586  293640  293646      11
  293592  293586 -293640  293646      12  293592  293586 -293640  293646      13
  293592  293586 -293640  293646       6  293592  293601  293610  293619      16
  293592  293601 -293610  293619      17  293592  293601 -293610  293619      18
  293586  293592  293601  293610      16  293586  293592 -293601  293610      17
  293586  293592 -293601  293610      18  293586  293640  293646  293652       2
  293580  293586  293592  293601      10  293580  293586  293640  293643       3
  293580  293586  293640  293646      21  293580  293586 -293640  293646      22
  293580  293586 -293640  293646      23  293580  293586 -293640  293646       6
  293679  293676  293682  293688       2  293676  293682  293688  293694       1
  293676  293682 -293688  293694       4  293676  293682 -293688  293694       5
  293676  293682 -293688  293694       6  293676  293682  293688  293742       7
  293676  293682 -293688  293742       8  293676  293682 -293688  293742       9
  293676  293682 -293688  293742       6  293667  293658  293652  293676      24
  293667  293658 -293652  293676      25  293667  293658 -293652  293676      26
  293667  293658 -293652  293676      27  293658  293652  293676  293679       3
  293658  293652  293676  293682      11  293658  293652 -293676  293682      12
  293658  293652 -293676  293682      13  293658  293652 -293676  293682       6
  293652  293658  293667  293670       7  293652  293658 -293667  293670      28
  293652  293658 -293667  293670      29  293652  293658 -293667  293670      30
  293652  293658  293667  293673       7  293652  293658 -293667  293673      28
  293652  293658 -293667  293673      29  293652  293658 -293667  293673      30
  293652  293676  293682  293688       2  293646  293652  293658  293667      31
  293646  293652 -293658  293667      32  293646  293652 -293658  293667      26
  293646  293652 -293658  293667      33  293646  293652  293676  293679       3
  293646  293652  293676  293682      21  293646  293652 -293676  293682      22
  293646  293652 -293676  293682      23  293646  293652 -293676  293682       6
  293745  293742  293748  293754       2  293742  293748  293754  293760       1
  293742  293748 -293754  293760       4  293742  293748 -293754  293760       5
  293742  293748 -293754  293760       6  293742  293748  293754  293805       7
  293742  293748 -293754  293805       8  293742  293748 -293754  293805       9
  293742  293748 -293754  293805       6  293703  293694  293688  293742      10
  293703  293712  293721  293730      10  293694  293688  293742  293745       3
  293694  293688  293742  293748      11  293694  293688 -293742  293748      12
  293694  293688 -293742  293748      13  293694  293688 -293742  293748       6
  293694  293703  293712  293721      16  293694  293703 -293712  293721      17
  293694  293703 -293712  293721      18  293688  293694  293703  293712      16
  293688  293694 -293703  293712      17  293688  293694 -293703  293712      18
  293688  293742  293748  293754       2  293682  293688  293694  293703      10
  293682  293688  293742  293745       3  293682  293688  293742  293748      21
  293682  293688 -293742  293748      22  293682  293688 -293742  293748      23
  293682  293688 -293742  293748       6  293808  293805  293811  293817       2
  293805  293811  293817  293823       1  293805  293811 -293817  293823       4
  293805  293811 -293817  293823       5  293805  293811 -293817  293823       6
  293805  293811  293817  293871       7  293805  293811 -293817  293871       8
  293805  293811 -293817  293871       9  293805  293811 -293817  293871       6
  293787  293784  293793  293799      41  293778  293772  293769  293799      41
  293778  293784 -293793  293799      41  293772  293769  293799  293793      41
  293772  293778  293784  293787      41  293772  293778 -293784  293793      41
  293769  293760  293754  293805      42  293769  293760 -293754  293805      43
  293769  293760 -293754  293805      44  293769  293760 -293754  293805      45
  293769  293772  293778  293784      41  293769  293799 -293793  293784      41
  293760  293754  293805  293808       3  293760  293754  293805  293811      11
  293760  293754 -293805  293811      12  293760  293754 -293805  293811      13
  293760  293754 -293805  293811       6  293760  293769  293772  293778      41
  293760  293769  293799  293793      41  293754  293760  293769  293772       7
  293754  293760 -293769  293772      46  293754  293760 -293769  293772      29
  293754  293760 -293769  293772      47  293754  293760  293769  293799       7
  293754  293760 -293769  293799      46  293754  293760 -293769  293799      29
  293754  293760 -293769  293799      47  293754  293805  293811  293817       2
  293748  293754  293760  293769      48  293748  293754 -293760  293769      49
  293748  293754 -293760  293769      44  293748  293754 -293760  293769      50
  293748  293754  293805  293808       3  293748  293754  293805  293811      21
  293748  293754 -293805  293811      22  293748  293754 -293805  293811      23
  293748  293754 -293805  293811       6  293874  293871  293877  293883       2
  293871  293877  293883  293889       1  293871  293877 -293883  293889       4
  293871  293877 -293883  293889       5  293871  293877 -293883  293889       6
  293871  293877  293883  293913       7  293871  293877 -293883  293913       8
  293871  293877 -293883  293913       9  293871  293877 -293883  293913       6
  293832  293823  293817  293871      10  293832  293841  293850  293859      10
  293823  293817  293871  293874       3  293823  293817  293871  293877      11
  293823  293817 -293871  293877      12  293823  293817 -293871  293877      13
  293823  293817 -293871  293877       6  293823  293832  293841  293850      16
  293823  293832 -293841  293850      17  293823  293832 -293841  293850      18
  293817  293823  293832  293841      16  293817  293823 -293832  293841      17
  293817  293823 -293832  293841      18  293817  293871  293877  293883       2
  293811  293817  293823  293832      10  293811  293817  293871  293874       3
  293811  293817  293871  293877      21  293811  293817 -293871  293877      22
  293811  293817 -293871  293877      23  293811  293817 -293871  293877       6
  293916  293913  293919  293925       2  293913  293919  293925  293931       1
  293913  293919 -293925  293931       4  293913  293919 -293925  293931       5
  293913  293919 -293925  293931       6  293913  293919  293925  293970       7
  293913  293919 -293925  293970       8  293913  293919 -293925  293970       9
  293913  293919 -293925  293970       6  293898  293889  293883  293913     153
  293898  293889 -293883  293913     154  293898  293889 -293883  293913     155
  293898  293889 -293883  293913     156  293889  293883  293913  293916       3
  293889  293883  293913  293919      11  293889  293883 -293913  293919      12
  293889  293883 -293913  293919      13  293889  293883 -293913  293919       6
  293883  293889  293898  293901       7  293883  293889  293898  293904     157
  293883  293889 -293898  293904     158  293883  293889 -293898  293904     159
  293883  293889 -293898  293904     160  293883  293913  293919  293925       2
  293877  293883  293889  293898     161  293877  293883 -293889  293898     162
  293877  293883 -293889  293898     155  293877  293883 -293889  293898     163
  293877  293883  293913  293916       3  293877  293883  293913  293919      21
  293877  293883 -293913  293919      22  293877  293883 -293913  293919      23
  293877  293883 -293913  293919       6  293973  293970  293976  293982       2
  293970  293976  293982  293991       7  293970  293976 -293982  293991       8
  293970  293976 -293982  293991       9  293970  293976 -293982  293991       6
  293949  293931  293925  293970     103  293949  293931 -293925  293970     104
  293949  293931 -293925  293970     105  293949  293931 -293925  293970     106
  293937  293931  293925  293970      34  293937  293931 -293925  293970      35
  293937  293931 -293925  293970      36  293937  293931 -293925  293970      37
  293937  293931  293949  293958     107  293937  293931 -293949  293958     108
  293937  293931 -293949  293958     109  293937  293931 -293949  293958     110
  293931  293925  293970  293973       3  293931  293925  293970  293976      11
  293931  293925 -293970  293976      12  293931  293925 -293970  293976      13
  293931  293925 -293970  293976       6  293925  293931  293949  293958     111
  293925  293931 -293949  293958     112  293925  293931 -293949  293958     109
  293925  293931 -293949  293958     113  293925  293970  293976  293982       2
  293919  293925  293931  293937      38  293919  293925 -293931  293937      39
  293919  293925 -293931  293937      36  293919  293925 -293931  293937      40
  293919  293925  293931  293949     114  293919  293925 -293931  293949     115
  293919  293925 -293931  293949     105  293919  293925 -293931  293949     116
  293919  293925  293970  293973       3  293919  293925  293970  293976      21
  293919  293925 -293970  293976      22  293919  293925 -293970  293976      23
  293919  293925 -293970  293976       6  293994  293991  293997  294003       2
  293991  293997  294003  294009       1  293991  293997 -294003  294009       4
  293991  293997 -294003  294009       5  293991  293997 -294003  294009       6
  293991  293997  294003  294021       7  293991  293997 -294003  294021       8
  293991  293997 -294003  294021       9  293991  293997 -294003  294021       6
  293982  293991  293997  294003       2  293976  293982  293991  293994       3
  293976  293982  293991  293997      21  293976  293982 -293991  293997      22
  293976  293982 -293991  293997      23  293976  293982 -293991  293997       6
  294024  294021  294027  294033       2  294021  294027  294033  294039       1
  294021  294027 -294033  294039       4  294021  294027 -294033  294039       5
  294021  294027 -294033  294039       6  294021  294027  294033  294087       7
  294021  294027 -294033  294087       8  294021  294027 -294033  294087       9
  294021  294027 -294033  294087       6  294009  294003  294021  294024       3
  294009  294003  294021  294027      11  294009  294003 -294021  294027      12
  294009  294003 -294021  294027      13  294009  294003 -294021  294027       6
  294003  294021  294027  294033       2  293997  294003  294021  294024       3
  293997  294003  294021  294027      21  293997  294003 -294021  294027      22
  293997  294003 -294021  294027      23  293997  294003 -294021  294027       6
  294090  294087  294093  294099       2  294087  294093  294099  294105       1
  294087  294093 -294099  294105       4  294087  294093 -294099  294105       5
  294087  294093 -294099  294105       6  294087  294093  294099  294144       7
  294087  294093 -294099  294144       8  294087  294093 -294099  294144       9
  294087  294093 -294099  294144       6  294048  294039  294033  294087      10
  294048  294057  294066  294075      10  294039  294033  294087  294090       3
  294039  294033  294087  294093      11  294039  294033 -294087  294093      12
  294039  294033 -294087  294093      13  294039  294033 -294087  294093       6
  294039  294048  294057  294066      16  294039  294048 -294057  294066      17
  294039  294048 -294057  294066      18  294033  294039  294048  294057      16
  294033  294039 -294048  294057      17  294033  294039 -294048  294057      18
  294033  294087  294093  294099       2  294027  294033  294039  294048      10
  294027  294033  294087  294090       3  294027  294033  294087  294093      21
  294027  294033 -294087  294093      22  294027  294033 -294087  294093      23
  294027  294033 -294087  294093       6  294147  294144  294150  294156       2
  294144  294150  294156  294162       1  294144  294150 -294156  294162       4
  294144  294150 -294156  294162       5  294144  294150 -294156  294162       6
  294144  294150  294156  294192       7  294144  294150 -294156  294192       8
  294144  294150 -294156  294192       9  294144  294150 -294156  294192       6
  294114  294105  294099  294144      52  294114  294105 -294099  294144      53
  294114  294105 -294099  294144      54  294114  294105 -294099  294144      55
  294105  294099  294144  294147       3  294105  294099  294144  294150      11
  294105  294099 -294144  294150      12  294105  294099 -294144  294150      13
  294105  294099 -294144  294150       6  294099  294105  294114  294120      56
  294099  294105 -294114  294120      57  294099  294105 -294114  294120      58
  294099  294105 -294114  294120      59  294099  294105  294114  294132      56
  294099  294105 -294114  294132      57  294099  294105 -294114  294132      58
  294099  294105 -294114  294132      59  294099  294144  294150  294156       2
  294093  294099  294105  294114      60  294093  294099 -294105  294114      61
  294093  294099 -294105  294114      54  294093  294099 -294105  294114      62
  294093  294099  294144  294147       3  294093  294099  294144  294150      21
  294093  294099 -294144  294150      22  294093  294099 -294144  294150      23
  294093  294099 -294144  294150       6  294195  294192  294198  294204       2
  294192  294198  294204  294210       1  294192  294198 -294204  294210       4
  294192  294198 -294204  294210       5  294192  294198 -294204  294210       6
  294192  294198  294204  294243       7  294192  294198 -294204  294243       8
  294192  294198 -294204  294243       9  294192  294198 -294204  294243       6
  294180  294162  294156  294192      34  294180  294162 -294156  294192      35
  294180  294162 -294156  294192      36  294180  294162 -294156  294192      37
  294168  294162  294156  294192      34  294168  294162 -294156  294192      35
  294168  294162 -294156  294192      36  294168  294162 -294156  294192      37
  294162  294156  294192  294195       3  294162  294156  294192  294198      11
  294162  294156 -294192  294198      12  294162  294156 -294192  294198      13
  294162  294156 -294192  294198       6  294156  294192  294198  294204       2
  294150  294156  294162  294168      38  294150  294156 -294162  294168      39
  294150  294156 -294162  294168      36  294150  294156 -294162  294168      40
  294150  294156  294162  294180      38  294150  294156 -294162  294180      39
  294150  294156 -294162  294180      36  294150  294156 -294162  294180      40
  294150  294156  294192  294195       3  294150  294156  294192  294198      21
  294150  294156 -294192  294198      22  294150  294156 -294192  294198      23
  294150  294156 -294192  294198       6  294246  294243  294249  294255       2
  294243  294249  294255  294261       1  294243  294249 -294255  294261       4
  294243  294249 -294255  294261       5  294243  294249 -294255  294261       6
  294243  294249  294255  294279       7  294243  294249 -294255  294279       8
  294243  294249 -294255  294279       9  294243  294249 -294255  294279       6
  294219  294210  294204  294243      64  294219  294210 -294204  294243      65
  294219  294210 -294204  294243      54  294219  294210 -294204  294243      66
  294210  294204  294243  294246       3  294210  294204  294243  294249      11
  294210  294204 -294243  294249      12  294210  294204 -294243  294249      13
  294210  294204 -294243  294249       6  294210  294219  294228  294231       7
  294210  294219  294228  294234      78  294210  294219 -294228  294234      79
  294210  294219 -294228  294234      80  294210  294219 -294228  294234      81
  294204  294210  294219  294228      82  294204  294210 -294219  294228      83
  294204  294210 -294219  294228      84  294204  294210 -294219  294228      85
  294204  294243  294249  294255       2  294198  294204  294210  294219      75
  294198  294204 -294210  294219      76  294198  294204 -294210  294219      54
  294198  294204 -294210  294219      77  294198  294204  294243  294246       3
  294198  294204  294243  294249      21  294198  294204 -294243  294249      22
  294198  294204 -294243  294249      23  294198  294204 -294243  294249       6
  294282  294279  294285  294291       2  294279  294285  294291  294297       1
  294279  294285 -294291  294297       4  294279  294285 -294291  294297       5
  294279  294285 -294291  294297       6  294279  294285  294291  294327       7
  294279  294285 -294291  294327       8  294279  294285 -294291  294327       9
  294279  294285 -294291  294327       6  294270  294261  294255  294279      24
  294270  294261 -294255  294279      25  294270  294261 -294255  294279      26
  294270  294261 -294255  294279      27  294261  294255  294279  294282       3
  294261  294255  294279  294285      11  294261  294255 -294279  294285      12
  294261  294255 -294279  294285      13  294261  294255 -294279  294285       6
  294255  294261  294270  294273       7  294255  294261 -294270  294273      28
  294255  294261 -294270  294273      29  294255  294261 -294270  294273      30
  294255  294261  294270  294276       7  294255  294261 -294270  294276      28
  294255  294261 -294270  294276      29  294255  294261 -294270  294276      30
  294255  294279  294285  294291       2  294249  294255  294261  294270      31
  294249  294255 -294261  294270      32  294249  294255 -294261  294270      26
  294249  294255 -294261  294270      33  294249  294255  294279  294282       3
  294249  294255  294279  294285      21  294249  294255 -294279  294285      22
  294249  294255 -294279  294285      23  294249  294255 -294279  294285       6
  294330  294327  294333  294339       2  294327  294333  294339  294345       1
  294327  294333 -294339  294345       4  294327  294333 -294339  294345       5
  294327  294333 -294339  294345       6  294327  294333  294339  294357       7
  294327  294333 -294339  294357       8  294327  294333 -294339  294357       9
  294327  294333 -294339  294357       6  294315  294297  294291  294327      34
  294315  294297 -294291  294327      35  294315  294297 -294291  294327      36
  294315  294297 -294291  294327      37  294303  294297  294291  294327      34
  294303  294297 -294291  294327      35  294303  294297 -294291  294327      36
  294303  294297 -294291  294327      37  294297  294291  294327  294330       3
  294297  294291  294327  294333      11  294297  294291 -294327  294333      12
  294297  294291 -294327  294333      13  294297  294291 -294327  294333       6
  294291  294327  294333  294339       2  294285  294291  294297  294303      38
  294285  294291 -294297  294303      39  294285  294291 -294297  294303      36
  294285  294291 -294297  294303      40  294285  294291  294297  294315      38
  294285  294291 -294297  294315      39  294285  294291 -294297  294315      36
  294285  294291 -294297  294315      40  294285  294291  294327  294330       3
  294285  294291  294327  294333      21  294285  294291 -294327  294333      22
  294285  294291 -294327  294333      23  294285  294291 -294327  294333       6
  294360  294357  294363  294369       2  294357  294363  294369  294375       1
  294357  294363 -294369  294375       4  294357  294363 -294369  294375       5
  294357  294363 -294369  294375       6  294357  294363  294369  294399       7
  294357  294363 -294369  294399       8  294357  294363 -294369  294399       9
  294357  294363 -294369  294399       6  294345  294339  294357  294360       3
  294345  294339  294357  294363      11  294345  294339 -294357  294363      12
  294345  294339 -294357  294363      13  294345  294339 -294357  294363       6
  294339  294357  294363  294369       2  294333  294339  294357  294360       3
  294333  294339  294357  294363      21  294333  294339 -294357  294363      22
  294333  294339 -294357  294363      23  294333  294339 -294357  294363       6
  294402  294399  294405  294411       2  294399  294405  294411  294417       1
  294399  294405 -294411  294417       4  294399  294405 -294411  294417       5
  294399  294405 -294411  294417       6  294399  294405  294411  294441       7
  294399  294405 -294411  294441       8  294399  294405 -294411  294441       9
  294399  294405 -294411  294441       6  294384  294375  294369  294399     153
  294384  294375 -294369  294399     154  294384  294375 -294369  294399     155
  294384  294375 -294369  294399     156  294375  294369  294399  294402       3
  294375  294369  294399  294405      11  294375  294369 -294399  294405      12
  294375  294369 -294399  294405      13  294375  294369 -294399  294405       6
  294369  294375  294384  294387       7  294369  294375  294384  294390     157
  294369  294375 -294384  294390     158  294369  294375 -294384  294390     159
  294369  294375 -294384  294390     160  294369  294399  294405  294411       2
  294363  294369  294375  294384     161  294363  294369 -294375  294384     162
  294363  294369 -294375  294384     155  294363  294369 -294375  294384     163
  294363  294369  294399  294402       3  294363  294369  294399  294405      21
  294363  294369 -294399  294405      22  294363  294369 -294399  294405      23
  294363  294369 -294399  294405       6  294444  294441  294447  294453       2
  294441  294447  294453  294459       1  294441  294447 -294453  294459       4
  294441  294447 -294453  294459       5  294441  294447 -294453  294459       6
  294441  294447  294453  294483       7  294441  294447 -294453  294483       8
  294441  294447 -294453  294483       9  294441  294447 -294453  294483       6
  294426  294417  294411  294441     153  294426  294417 -294411  294441     154
  294426  294417 -294411  294441     155  294426  294417 -294411  294441     156
  294417  294411  294441  294444       3  294417  294411  294441  294447      11
  294417  294411 -294441  294447      12  294417  294411 -294441  294447      13
  294417  294411 -294441  294447       6  294411  294417  294426  294429       7
  294411  294417  294426  294432     157  294411  294417 -294426  294432     158
  294411  294417 -294426  294432     159  294411  294417 -294426  294432     160
  294411  294441  294447  294453       2  294405  294411  294417  294426     161
  294405  294411 -294417  294426     162  294405  294411 -294417  294426     155
  294405  294411 -294417  294426     163  294405  294411  294441  294444       3
  294405  294411  294441  294447      21  294405  294411 -294441  294447      22
  294405  294411 -294441  294447      23  294405  294411 -294441  294447       6
  294486  294483  294489  294495       2  294483  294489  294495  294501       1
  294483  294489 -294495  294501       4  294483  294489 -294495  294501       5
  294483  294489 -294495  294501       6  294483  294489  294495  294525       7
  294483  294489 -294495  294525       8  294483  294489 -294495  294525       9
  294483  294489 -294495  294525       6  294477  294459  294453  294483      86
  294477  294459 -294453  294483      87  294477  294459 -294453  294483      88
  294477  294459 -294453  294483      89  294465  294459  294453  294483      34
  294465  294459 -294453  294483      35  294465  294459 -294453  294483      36
  294465  294459 -294453  294483      37  294459  294453  294483  294486       3
  294459  294453  294483  294489      11  294459  294453 -294483  294489      12
  294459  294453 -294483  294489      13  294459  294453 -294483  294489       6
  294453  294483  294489  294495       2  294447  294453  294459  294465      38
  294447  294453 -294459  294465      39  294447  294453 -294459  294465      36
  294447  294453 -294459  294465      40  294447  294453  294459  294477      99
  294447  294453 -294459  294477     100  294447  294453 -294459  294477      88
  294447  294453 -294459  294477     101  294447  294453  294483  294486       3
  294447  294453  294483  294489      21  294447  294453 -294483  294489      22
  294447  294453 -294483  294489      23  294447  294453 -294483  294489       6
  294528  294525  294531  294537       2  294525  294531  294537  294543       1
  294525  294531 -294537  294543       4  294525  294531 -294537  294543       5
  294525  294531 -294537  294543       6  294525  294531  294537  294570       7
  294525  294531 -294537  294570       8  294525  294531 -294537  294570       9
  294525  294531 -294537  294570       6  294510  294501  294495  294525     153
  294510  294501 -294495  294525     154  294510  294501 -294495  294525     155
  294510  294501 -294495  294525     156  294501  294495  294525  294528       3
  294501  294495  294525  294531      11  294501  294495 -294525  294531      12
  294501  294495 -294525  294531      13  294501  294495 -294525  294531       6
  294495  294501  294510  294513       7  294495  294501  294510  294516     157
  294495  294501 -294510  294516     158  294495  294501 -294510  294516     159
  294495  294501 -294510  294516     160  294495  294525  294531  294537       2
  294489  294495  294501  294510     161  294489  294495 -294501  294510     162
  294489  294495 -294501  294510     155  294489  294495 -294501  294510     163
  294489  294495  294525  294528       3  294489  294495  294525  294531      21
  294489  294495 -294525  294531      22  294489  294495 -294525  294531      23
  294489  294495 -294525  294531       6  294573  294570  294576  294582       2
  294570  294576  294582  294588       1  294570  294576 -294582  294588       4
  294570  294576 -294582  294588       5  294570  294576 -294582  294588       6
  294570  294576  294582  294615       7  294570  294576 -294582  294615       8
  294570  294576 -294582  294615       9  294570  294576 -294582  294615       6
  294552  294543  294537  294570      64  294552  294543 -294537  294570      65
  294552  294543 -294537  294570      54  294552  294543 -294537  294570      66
  294543  294537  294570  294573       3  294543  294537  294570  294576      11
  294543  294537 -294570  294576      12  294543  294537 -294570  294576      13
  294543  294537 -294570  294576       6  294543  294552  294561  294564     117
  294543  294552 -294561  294564     118  294543  294552  294561  294567     117
  294543  294552 -294561  294567     118  294537  294543  294552  294561     119
  294537  294543 -294552  294561     120  294537  294543 -294552  294561     121
  294537  294543 -294552  294561     122  294537  294570  294576  294582       2
  294531  294537  294543  294552      75  294531  294537 -294543  294552      76
  294531  294537 -294543  294552      54  294531  294537 -294543  294552      77
  294531  294537  294570  294573       3  294531  294537  294570  294576      21
  294531  294537 -294570  294576      22  294531  294537 -294570  294576      23
  294531  294537 -294570  294576       6  294618  294615  294621  294627       2
  294615  294621  294627  294633       1  294615  294621 -294627  294633       4
  294615  294621 -294627  294633       5  294615  294621 -294627  294633       6
  294615  294621  294627  294645       7  294615  294621 -294627  294645       8
  294615  294621 -294627  294645       9  294615  294621 -294627  294645       6
  294597  294588  294582  294615      64  294597  294588 -294582  294615      65
  294597  294588 -294582  294615      54  294597  294588 -294582  294615      66
  294588  294582  294615  294618       3  294588  294582  294615  294621      11
  294588  294582 -294615  294621      12  294588  294582 -294615  294621      13
  294588  294582 -294615  294621       6  294588  294597  294606  294609     117
  294588  294597 -294606  294609     118  294588  294597  294606  294612     117
  294588  294597 -294606  294612     118  294582  294588  294597  294606     119
  294582  294588 -294597  294606     120  294582  294588 -294597  294606     121
  294582  294588 -294597  294606     122  294582  294615  294621  294627       2
  294576  294582  294588  294597      75  294576  294582 -294588  294597      76
  294576  294582 -294588  294597      54  294576  294582 -294588  294597      77
  294576  294582  294615  294618       3  294576  294582  294615  294621      21
  294576  294582 -294615  294621      22  294576  294582 -294615  294621      23
  294576  294582 -294615  294621       6  294648  294645  294651  294657       2
  294645  294651  294657  294666       7  294645  294651 -294657  294666       8
  294645  294651 -294657  294666       9  294645  294651 -294657  294666       6
  294633  294627  294645  294648       3  294633  294627  294645  294651      11
  294633  294627 -294645  294651      12  294633  294627 -294645  294651      13
  294633  294627 -294645  294651       6  294627  294645  294651  294657       2
  294621  294627  294645  294648       3  294621  294627  294645  294651      21
  294621  294627 -294645  294651      22  294621  294627 -294645  294651      23
  294621  294627 -294645  294651       6  294669  294666  294672  294678       2
  294666  294672  294678  294684       1  294666  294672 -294678  294684       4
  294666  294672 -294678  294684       5  294666  294672 -294678  294684       6
  294666  294672  294678  294702       7  294666  294672 -294678  294702       8
  294666  294672 -294678  294702       9  294666  294672 -294678  294702       6
  294657  294666  294672  294678       2  294651  294657  294666  294669       3
  294651  294657  294666  294672      21  294651  294657 -294666  294672      22
  294651  294657 -294666  294672      23  294651  294657 -294666  294672       6
  294705  294702  294708  294714       2  294702  294708  294714  294723       7
  294702  294708 -294714  294723       8  294702  294708 -294714  294723       9
  294702  294708 -294714  294723       6  294693  294684  294678  294702      24
  294693  294684 -294678  294702      25  294693  294684 -294678  294702      26
  294693  294684 -294678  294702      27  294684  294678  294702  294705       3
  294684  294678  294702  294708      11  294684  294678 -294702  294708      12
  294684  294678 -294702  294708      13  294684  294678 -294702  294708       6
  294678  294684  294693  294696       7  294678  294684 -294693  294696      28
  294678  294684 -294693  294696      29  294678  294684 -294693  294696      30
  294678  294684  294693  294699       7  294678  294684 -294693  294699      28
  294678  294684 -294693  294699      29  294678  294684 -294693  294699      30
  294678  294702  294708  294714       2  294672  294678  294684  294693      31
  294672  294678 -294684  294693      32  294672  294678 -294684  294693      26
  294672  294678 -294684  294693      33  294672  294678  294702  294705       3
  294672  294678  294702  294708      21  294672  294678 -294702  294708      22
  294672  294678 -294702  294708      23  294672  294678 -294702  294708       6
  294726  294723  294729  294735       2  294723  294729  294735  294741       1
  294723  294729 -294735  294741       4  294723  294729 -294735  294741       5
  294723  294729 -294735  294741       6  294723  294729  294735  294765       7
  294723  294729 -294735  294765       8  294723  294729 -294735  294765       9
  294723  294729 -294735  294765       6  294714  294723  294729  294735       2
  294708  294714  294723  294726       3  294708  294714  294723  294729      21
  294708  294714 -294723  294729      22  294708  294714 -294723  294729      23
  294708  294714 -294723  294729       6  294768  294765  294771  294777       2
  294765  294771  294777  294783       1  294765  294771 -294777  294783       4
  294765  294771 -294777  294783       5  294765  294771 -294777  294783       6
  294765  294771  294777  294807       7  294765  294771 -294777  294807       8
  294765  294771 -294777  294807       9  294765  294771 -294777  294807       6
  294759  294741  294735  294765      86  294759  294741 -294735  294765      87
  294759  294741 -294735  294765      88  294759  294741 -294735  294765      89
  294747  294741  294735  294765      34  294747  294741 -294735  294765      35
  294747  294741 -294735  294765      36  294747  294741 -294735  294765      37
  294741  294735  294765  294768       3  294741  294735  294765  294771      11
  294741  294735 -294765  294771      12  294741  294735 -294765  294771      13
  294741  294735 -294765  294771       6  294735  294765  294771  294777       2
  294729  294735  294741  294747      38  294729  294735 -294741  294747      39
  294729  294735 -294741  294747      36  294729  294735 -294741  294747      40
  294729  294735  294741  294759      99  294729  294735 -294741  294759     100
  294729  294735 -294741  294759      88  294729  294735 -294741  294759     101
  294729  294735  294765  294768       3  294729  294735  294765  294771      21
  294729  294735 -294765  294771      22  294729  294735 -294765  294771      23
  294729  294735 -294765  294771       6  294810  294807  294813  294819       2
  294807  294813  294819  294825       1  294807  294813 -294819  294825       4
  294807  294813 -294819  294825       5  294807  294813 -294819  294825       6
  294807  294813  294819  294849       7  294807  294813 -294819  294849       8
  294807  294813 -294819  294849       9  294807  294813 -294819  294849       6
  294801  294783  294777  294807      86  294801  294783 -294777  294807      87
  294801  294783 -294777  294807      88  294801  294783 -294777  294807      89
  294789  294783  294777  294807      34  294789  294783 -294777  294807      35
  294789  294783 -294777  294807      36  294789  294783 -294777  294807      37
  294783  294777  294807  294810       3  294783  294777  294807  294813      11
  294783  294777 -294807  294813      12  294783  294777 -294807  294813      13
  294783  294777 -294807  294813       6  294777  294807  294813  294819       2
  294771  294777  294783  294789      38  294771  294777 -294783  294789      39
  294771  294777 -294783  294789      36  294771  294777 -294783  294789      40
  294771  294777  294783  294801      99  294771  294777 -294783  294801     100
  294771  294777 -294783  294801      88  294771  294777 -294783  294801     101
  294771  294777  294807  294810       3  294771  294777  294807  294813      21
  294771  294777 -294807  294813      22  294771  294777 -294807  294813      23
  294771  294777 -294807  294813       6  294852  294849  294855  294861       2
  294849  294855  294861  294867       1  294849  294855 -294861  294867       4
  294849  294855 -294861  294867       5  294849  294855 -294861  294867       6
  294849  294855  294861  294879       7  294849  294855 -294861  294879       8
  294849  294855 -294861  294879       9  294849  294855 -294861  294879       6
  294843  294825  294819  294849      86  294843  294825 -294819  294849      87
  294843  294825 -294819  294849      88  294843  294825 -294819  294849      89
  294831  294825  294819  294849      34  294831  294825 -294819  294849      35
  294831  294825 -294819  294849      36  294831  294825 -294819  294849      37
  294825  294819  294849  294852       3  294825  294819  294849  294855      11
  294825  294819 -294849  294855      12  294825  294819 -294849  294855      13
  294825  294819 -294849  294855       6  294819  294849  294855  294861       2
  294813  294819  294825  294831      38  294813  294819 -294825  294831      39
  294813  294819 -294825  294831      36  294813  294819 -294825  294831      40
  294813  294819  294825  294843      99  294813  294819 -294825  294843     100
  294813  294819 -294825  294843      88  294813  294819 -294825  294843     101
  294813  294819  294849  294852       3  294813  294819  294849  294855      21
  294813  294819 -294849  294855      22  294813  294819 -294849  294855      23
  294813  294819 -294849  294855       6  294882  294879  294885  294891       2
  294879  294885  294891  294897       1  294879  294885 -294891  294897       4
  294879  294885 -294891  294897       5  294879  294885 -294891  294897       6
  294879  294885  294891  294921       7  294879  294885 -294891  294921       8
  294879  294885 -294891  294921       9  294879  294885 -294891  294921       6
  294867  294861  294879  294882       3  294867  294861  294879  294885      11
  294867  294861 -294879  294885      12  294867  294861 -294879  294885      13
  294867  294861 -294879  294885       6  294861  294879  294885  294891       2
  294855  294861  294879  294882       3  294855  294861  294879  294885      21
  294855  294861 -294879  294885      22  294855  294861 -294879  294885      23
  294855  294861 -294879  294885       6  294924  294921  294927  294933       2
  294921  294927  294933  294939       1  294921  294927 -294933  294939       4
  294921  294927 -294933  294939       5  294921  294927 -294933  294939       6
  294921  294927  294933  294969       7  294921  294927 -294933  294969       8
  294921  294927 -294933  294969       9  294921  294927 -294933  294969       6
  294915  294897  294891  294921      86  294915  294897 -294891  294921      87
  294915  294897 -294891  294921      88  294915  294897 -294891  294921      89
  294903  294897  294891  294921      34  294903  294897 -294891  294921      35
  294903  294897 -294891  294921      36  294903  294897 -294891  294921      37
  294897  294891  294921  294924       3  294897  294891  294921  294927      11
  294897  294891 -294921  294927      12  294897  294891 -294921  294927      13
  294897  294891 -294921  294927       6  294891  294921  294927  294933       2
  294885  294891  294897  294903      38  294885  294891 -294897  294903      39
  294885  294891 -294897  294903      36  294885  294891 -294897  294903      40
  294885  294891  294897  294915      99  294885  294891 -294897  294915     100
  294885  294891 -294897  294915      88  294885  294891 -294897  294915     101
  294885  294891  294921  294924       3  294885  294891  294921  294927      21
  294885  294891 -294921  294927      22  294885  294891 -294921  294927      23
  294885  294891 -294921  294927       6  294972  294969  294975  294981       2
  294969  294975  294981  294987       1  294969  294975 -294981  294987       4
  294969  294975 -294981  294987       5  294969  294975 -294981  294987       6
  294969  294975  294981  295026       7  294969  294975 -294981  295026       8
  294969  294975 -294981  295026       9  294969  294975 -294981  295026       6
  294957  294939  294933  294969      34  294957  294939 -294933  294969      35
  294957  294939 -294933  294969      36  294957  294939 -294933  294969      37
  294945  294939  294933  294969      34  294945  294939 -294933  294969      35
  294945  294939 -294933  294969      36  294945  294939 -294933  294969      37
  294939  294933  294969  294972       3  294939  294933  294969  294975      11
  294939  294933 -294969  294975      12  294939  294933 -294969  294975      13
  294939  294933 -294969  294975       6  294933  294969  294975  294981       2
  294927  294933  294939  294945      38  294927  294933 -294939  294945      39
  294927  294933 -294939  294945      36  294927  294933 -294939  294945      40
  294927  294933  294939  294957      38  294927  294933 -294939  294957      39
  294927  294933 -294939  294957      36  294927  294933 -294939  294957      40
  294927  294933  294969  294972       3  294927  294933  294969  294975      21
  294927  294933 -294969  294975      22  294927  294933 -294969  294975      23
  294927  294933 -294969  294975       6  295029  295026  295032  295038       2
  295026  295032  295038  295044       1  295026  295032 -295038  295044       4
  295026  295032 -295038  295044       5  295026  295032 -295038  295044       6
  295026  295032  295038  295056       7  295026  295032 -295038  295056       8
  295026  295032 -295038  295056       9  295026  295032 -295038  295056       6
  294996  294987  294981  295026      52  294996  294987 -294981  295026      53
  294996  294987 -294981  295026      54  294996  294987 -294981  295026      55
  294987  294981  295026  295029       3  294987  294981  295026  295032      11
  294987  294981 -295026  295032      12  294987  294981 -295026  295032      13
  294987  294981 -295026  295032       6  294981  294987  294996  295002      56
  294981  294987 -294996  295002      57  294981  294987 -294996  295002      58
  294981  294987 -294996  295002      59  294981  294987  294996  295014      56
  294981  294987 -294996  295014      57  294981  294987 -294996  295014      58
  294981  294987 -294996  295014      59  294981  295026  295032  295038       2
  294975  294981  294987  294996      60  294975  294981 -294987  294996      61
  294975  294981 -294987  294996      54  294975  294981 -294987  294996      62
  294975  294981  295026  295029       3  294975  294981  295026  295032      21
  294975  294981 -295026  295032      22  294975  294981 -295026  295032      23
  294975  294981 -295026  295032       6  295059  295056  295062  295068       2
  295056  295062  295068  295074       1  295056  295062 -295068  295074       4
  295056  295062 -295068  295074       5  295056  295062 -295068  295074       6
  295056  295062  295068  295128       7  295056  295062 -295068  295128       8
  295056  295062 -295068  295128       9  295056  295062 -295068  295128       6
  295044  295038  295056  295059       3  295044  295038  295056  295062      11
  295044  295038 -295056  295062      12  295044  295038 -295056  295062      13
  295044  295038 -295056  295062       6  295038  295056  295062  295068       2
  295032  295038  295056  295059       3  295032  295038  295056  295062      21
  295032  295038 -295056  295062      22  295032  295038 -295056  295062      23
  295032  295038 -295056  295062       6  295131  295128  295134  295140       2
  295128  295134  295140  295146       1  295128  295134 -295140  295146       4
  295128  295134 -295140  295146       5  295128  295134 -295140  295146       6
  295128  295134  295140  295161       7  295128  295134 -295140  295161       8
  295128  295134 -295140  295161       9  295128  295134 -295140  295161       6
  295092  295101  295107  295110      51  295092  295101 -295107  295110       6
  295092  295101  295107  295119      51  295092  295101 -295107  295119       6
  295083  295074  295068  295128      10  295083  295092  295101  295107       7
  295083  295092 -295101  295107      29  295074  295068  295128  295131       3
  295074  295068  295128  295134      11  295074  295068 -295128  295134      12
  295074  295068 -295128  295134      13  295074  295068 -295128  295134       6
  295074  295083  295092  295101      10  295068  295074  295083  295092      16
  295068  295074 -295083  295092      17  295068  295074 -295083  295092      18
  295068  295128  295134  295140       2  295062  295068  295074  295083      10
  295062  295068  295128  295131       3  295062  295068  295128  295134      21
  295062  295068 -295128  295134      22  295062  295068 -295128  295134      23
  295062  295068 -295128  295134       6  295164  295161  295167  295173       2
  295161  295167  295173  295179       1  295161  295167 -295173  295179       4
  295161  295167 -295173  295179       5  295161  295167 -295173  295179       6
  295161  295167  295173  295218       7  295161  295167 -295173  295218       8
  295161  295167 -295173  295218       9  295161  295167 -295173  295218       6
  295155  295146  295140  295161     123  295155  295146 -295140  295161     124
  295155  295146 -295140  295161     125  295155  295146 -295140  295161     126
  295146  295140  295161  295164       3  295146  295140  295161  295167      11
  295146  295140 -295161  295167      12  295146  295140 -295161  295167      13
  295146  295140 -295161  295167       6  295140  295161  295167  295173       2
  295134  295140  295146  295155     131  295134  295140 -295146  295155     132
  295134  295140 -295146  295155     125  295134  295140 -295146  295155     133
  295134  295140  295161  295164       3  295134  295140  295161  295167      21
  295134  295140 -295161  295167      22  295134  295140 -295161  295167      23
  295134  295140 -295161  295167       6  295221  295218  295224  295230       2
  295218  295224  295230  295236       1  295218  295224 -295230  295236       4
  295218  295224 -295230  295236       5  295218  295224 -295230  295236       6
  295218  295224  295230  295248       7  295218  295224 -295230  295248       8
  295218  295224 -295230  295248       9  295218  295224 -295230  295248       6
  295197  295179  295173  295218     103  295197  295179 -295173  295218     104
  295197  295179 -295173  295218     105  295197  295179 -295173  295218     106
  295185  295179  295173  295218      34  295185  295179 -295173  295218      35
  295185  295179 -295173  295218      36  295185  295179 -295173  295218      37
  295185  295179  295197  295206     107  295185  295179 -295197  295206     108
  295185  295179 -295197  295206     109  295185  295179 -295197  295206     110
  295179  295173  295218  295221       3  295179  295173  295218  295224      11
  295179  295173 -295218  295224      12  295179  295173 -295218  295224      13
  295179  295173 -295218  295224       6  295173  295179  295197  295206     111
  295173  295179 -295197  295206     112  295173  295179 -295197  295206     109
  295173  295179 -295197  295206     113  295173  295218  295224  295230       2
  295167  295173  295179  295185      38  295167  295173 -295179  295185      39
  295167  295173 -295179  295185      36  295167  295173 -295179  295185      40
  295167  295173  295179  295197     114  295167  295173 -295179  295197     115
  295167  295173 -295179  295197     105  295167  295173 -295179  295197     116
  295167  295173  295218  295221       3  295167  295173  295218  295224      21
  295167  295173 -295218  295224      22  295167  295173 -295218  295224      23
  295167  295173 -295218  295224       6  295251  295248  295254  295260       2
  295248  295254  295260  295266       1  295248  295254 -295260  295266       4
  295248  295254 -295260  295266       5  295248  295254 -295260  295266       6
  295248  295254  295260  295314       7  295248  295254 -295260  295314       8
  295248  295254 -295260  295314       9  295248  295254 -295260  295314       6
  295236  295230  295248  295251       3  295236  295230  295248  295254      11
  295236  295230 -295248  295254      12  295236  295230 -295248  295254      13
  295236  295230 -295248  295254       6  295230  295248  295254  295260       2
  295224  295230  295248  295251       3  295224  295230  295248  295254      21
  295224  295230 -295248  295254      22  295224  295230 -295248  295254      23
  295224  295230 -295248  295254       6  295317  295314  295320  295326       2
  295314  295320  295326  295332       1  295314  295320 -295326  295332       4
  295314  295320 -295326  295332       5  295314  295320 -295326  295332       6
  295314  295320  295326  295359       7  295314  295320 -295326  295359       8
  295314  295320 -295326  295359       9  295314  295320 -295326  295359       6
  295275  295266  295260  295314      10  295275  295284  295293  295302      10
  295266  295260  295314  295317       3  295266  295260  295314  295320      11
  295266  295260 -295314  295320      12  295266  295260 -295314  295320      13
  295266  295260 -295314  295320       6  295266  295275  295284  295293      16
  295266  295275 -295284  295293      17  295266  295275 -295284  295293      18
  295260  295266  295275  295284      16  295260  295266 -295275  295284      17
  295260  295266 -295275  295284      18  295260  295314  295320  295326       2
  295254  295260  295266  295275      10  295254  295260  295314  295317       3
  295254  295260  295314  295320      21  295254  295260 -295314  295320      22
  295254  295260 -295314  295320      23  295254  295260 -295314  295320       6
  295362  295359  295365  295371       2  295359  295365  295371  295380       7
  295359  295365 -295371  295380       8  295359  295365 -295371  295380       9
  295359  295365 -295371  295380       6  295341  295332  295326  295359      64
  295341  295332 -295326  295359      65  295341  295332 -295326  295359      54
  295341  295332 -295326  295359      66  295332  295326  295359  295362       3
  295332  295326  295359  295365      11  295332  295326 -295359  295365      12
  295332  295326 -295359  295365      13  295332  295326 -295359  295365       6
  295332  295341  295350  295353     117  295332  295341 -295350  295353     118
  295332  295341  295350  295356     117  295332  295341 -295350  295356     118
  295326  295332  295341  295350     119  295326  295332 -295341  295350     120
  295326  295332 -295341  295350     121  295326  295332 -295341  295350     122
  295326  295359  295365  295371       2  295320  295326  295332  295341      75
  295320  295326 -295332  295341      76  295320  295326 -295332  295341      54
  295320  295326 -295332  295341      77  295320  295326  295359  295362       3
  295320  295326  295359  295365      21  295320  295326 -295359  295365      22
  295320  295326 -295359  295365      23  295320  295326 -295359  295365       6
  295383  295380  295386  295392       2  295380  295386  295392  295398       1
  295380  295386 -295392  295398       4  295380  295386 -295392  295398       5
  295380  295386 -295392  295398       6  295380  295386  295392  295440       7
  295380  295386 -295392  295440       8  295380  295386 -295392  295440       9
  295380  295386 -295392  295440       6  295371  295380  295386  295392       2
  295365  295371  295380  295383       3  295365  295371  295380  295386      21
  295365  295371 -295380  295386      22  295365  295371 -295380  295386      23
  295365  295371 -295380  295386       6  295443  295440  295446  295452       2
  295440  295446  295452  295458       1  295440  295446 -295452  295458       4
  295440  295446 -295452  295458       5  295440  295446 -295452  295458       6
  295440  295446  295452  295485       7  295440  295446 -295452  295485       8
  295440  295446 -295452  295485       9  295440  295446 -295452  295485       6
  295416  295410  295407  295434      41  295416  295422 -295428  295434      41
  295410  295407  295434  295428      41  295410  295416 -295422  295428      41
  295407  295398  295392  295440      42  295407  295398 -295392  295440      43
  295407  295398 -295392  295440      44  295407  295398 -295392  295440      45
  295407  295410  295416  295422      41  295407  295434 -295428  295422      41
  295398  295392  295440  295443       3  295398  295392  295440  295446      11
  295398  295392 -295440  295446      12  295398  295392 -295440  295446      13
  295398  295392 -295440  295446       6  295398  295407  295410  295416      41
  295398  295407  295434  295428      41  295392  295398  295407  295410       7
  295392  295398 -295407  295410      46  295392  295398 -295407  295410      29
  295392  295398 -295407  295410      47  295392  295398  295407  295434       7
  295392  295398 -295407  295434      46  295392  295398 -295407  295434      29
  295392  295398 -295407  295434      47  295392  295440  295446  295452       2
  295386  295392  295398  295407      48  295386  295392 -295398  295407      49
  295386  295392 -295398  295407      44  295386  295392 -295398  295407      50
  295386  295392  295440  295443       3  295386  295392  295440  295446      21
  295386  295392 -295440  295446      22  295386  295392 -295440  295446      23
  295386  295392 -295440  295446       6  295488  295485  295491  295497       2
  295485  295491  295497  295503       1  295485  295491 -295497  295503       4
  295485  295491 -295497  295503       5  295485  295491 -295497  295503       6
  295485  295491  295497  295551       7  295485  295491 -295497  295551       8
  295485  295491 -295497  295551       9  295485  295491 -295497  295551       6
  295467  295458  295452  295485      64  295467  295458 -295452  295485      65
  295467  295458 -295452  295485      54  295467  295458 -295452  295485      66
  295458  295452  295485  295488       3  295458  295452  295485  295491      11
  295458  295452 -295485  295491      12  295458  295452 -295485  295491      13
  295458  295452 -295485  295491       6  295458  295467  295476  295479     117
  295458  295467 -295476  295479     118  295458  295467  295476  295482     117
  295458  295467 -295476  295482     118  295452  295458  295467  295476     119
  295452  295458 -295467  295476     120  295452  295458 -295467  295476     121
  295452  295458 -295467  295476     122  295452  295485  295491  295497       2
  295446  295452  295458  295467      75  295446  295452 -295458  295467      76
  295446  295452 -295458  295467      54  295446  295452 -295458  295467      77
  295446  295452  295485  295488       3  295446  295452  295485  295491      21
  295446  295452 -295485  295491      22  295446  295452 -295485  295491      23
  295446  295452 -295485  295491       6  295554  295551  295557  295563       2
  295551  295557  295563  295569       1  295551  295557 -295563  295569       4
  295551  295557 -295563  295569       5  295551  295557 -295563  295569       6
  295551  295557  295563  295608       7  295551  295557 -295563  295608       8
  295551  295557 -295563  295608       9  295551  295557 -295563  295608       6
  295512  295503  295497  295551      10  295512  295521  295530  295539      10
  295503  295497  295551  295554       3  295503  295497  295551  295557      11
  295503  295497 -295551  295557      12  295503  295497 -295551  295557      13
  295503  295497 -295551  295557       6  295503  295512  295521  295530      16
  295503  295512 -295521  295530      17  295503  295512 -295521  295530      18
  295497  295503  295512  295521      16  295497  295503 -295512  295521      17
  295497  295503 -295512  295521      18  295497  295551  295557  295563       2
  295491  295497  295503  295512      10  295491  295497  295551  295554       3
  295491  295497  295551  295557      21  295491  295497 -295551  295557      22
  295491  295497 -295551  295557      23  295491  295497 -295551  295557       6
  295611  295608  295614  295620       2  295608  295614  295620  295626       1
  295608  295614 -295620  295626       4  295608  295614 -295620  295626       5
  295608  295614 -295620  295626       6  295608  295614  295620  295641       7
  295608  295614 -295620  295641       8  295608  295614 -295620  295641       9
  295608  295614 -295620  295641       6  295587  295569  295563  295608     103
  295587  295569 -295563  295608     104  295587  295569 -295563  295608     105
  295587  295569 -295563  295608     106  295575  295569  295563  295608      34
  295575  295569 -295563  295608      35  295575  295569 -295563  295608      36
  295575  295569 -295563  295608      37  295575  295569  295587  295596     107
  295575  295569 -295587  295596     108  295575  295569 -295587  295596     109
  295575  295569 -295587  295596     110  295569  295563  295608  295611       3
  295569  295563  295608  295614      11  295569  295563 -295608  295614      12
  295569  295563 -295608  295614      13  295569  295563 -295608  295614       6
  295563  295569  295587  295596     111  295563  295569 -295587  295596     112
  295563  295569 -295587  295596     109  295563  295569 -295587  295596     113
  295563  295608  295614  295620       2  295557  295563  295569  295575      38
  295557  295563 -295569  295575      39  295557  295563 -295569  295575      36
  295557  295563 -295569  295575      40  295557  295563  295569  295587     114
  295557  295563 -295569  295587     115  295557  295563 -295569  295587     105
  295557  295563 -295569  295587     116  295557  295563  295608  295611       3
  295557  295563  295608  295614      21  295557  295563 -295608  295614      22
  295557  295563 -295608  295614      23  295557  295563 -295608  295614       6
  295644  295641  295647  295653       2  295641  295647  295653  295659       1
  295641  295647 -295653  295659       4  295641  295647 -295653  295659       5
  295641  295647 -295653  295659       6  295641  295647  295653  295707       7
  295641  295647 -295653  295707       8  295641  295647 -295653  295707       9
  295641  295647 -295653  295707       6  295635  295626  295620  295641     123
  295635  295626 -295620  295641     124  295635  295626 -295620  295641     125
  295635  295626 -295620  295641     126  295626  295620  295641  295644       3
  295626  295620  295641  295647      11  295626  295620 -295641  295647      12
  295626  295620 -295641  295647      13  295626  295620 -295641  295647       6
  295620  295641  295647  295653       2  295614  295620  295626  295635     131
  295614  295620 -295626  295635     132  295614  295620 -295626  295635     125
  295614  295620 -295626  295635     133  295614  295620  295641  295644       3
  295614  295620  295641  295647      21  295614  295620 -295641  295647      22
  295614  295620 -295641  295647      23  295614  295620 -295641  295647       6
  295710  295707  295713  295719       2  295707  295713  295719  295728       7
  295707  295713 -295719  295728       8  295707  295713 -295719  295728       9
  295707  295713 -295719  295728       6  295668  295659  295653  295707      10
  295668  295677  295686  295695      10  295659  295653  295707  295710       3
  295659  295653  295707  295713      11  295659  295653 -295707  295713      12
  295659  295653 -295707  295713      13  295659  295653 -295707  295713       6
  295659  295668  295677  295686      16  295659  295668 -295677  295686      17
  295659  295668 -295677  295686      18  295653  295659  295668  295677      16
  295653  295659 -295668  295677      17  295653  295659 -295668  295677      18
  295653  295707  295713  295719       2  295647  295653  295659  295668      10
  295647  295653  295707  295710       3  295647  295653  295707  295713      21
  295647  295653 -295707  295713      22  295647  295653 -295707  295713      23
  295647  295653 -295707  295713       6  295731  295728  295734  295740       2
  295728  295734  295740  295746       1  295728  295734 -295740  295746       4
  295728  295734 -295740  295746       5  295728  295734 -295740  295746       6
  295728  295734  295740  295758       7  295728  295734 -295740  295758       8
  295728  295734 -295740  295758       9  295728  295734 -295740  295758       6
  295719  295728  295734  295740       2  295713  295719  295728  295731       3
  295713  295719  295728  295734      21  295713  295719 -295728  295734      22
  295713  295719 -295728  295734      23  295713  295719 -295728  295734       6
  295761  295758  295764  295770       2  295758  295764  295770  295776       1
  295758  295764 -295770  295776       4  295758  295764 -295770  295776       5
  295758  295764 -295770  295776       6  295758  295764  295770  295800       7
  295758  295764 -295770  295800       8  295758  295764 -295770  295800       9
  295758  295764 -295770  295800       6  295746  295740  295758  295761       3
  295746  295740  295758  295764      11  295746  295740 -295758  295764      12
  295746  295740 -295758  295764      13  295746  295740 -295758  295764       6
  295740  295758  295764  295770       2  295734  295740  295758  295761       3
  295734  295740  295758  295764      21  295734  295740 -295758  295764      22
  295734  295740 -295758  295764      23  295734  295740 -295758  295764       6
  295803  295800  295806  295809       2  295803  295800  295806  295836       2
  295800  295806  295809  295818       1  295800  295806 -295809  295818     102
  295800  295806 -295809  295818      13  295800  295806 -295809  295818       6
  295800  295806  295836  295827       1  295800  295806 -295836  295827       4
  295800  295806 -295836  295827       5  295800  295806 -295836  295827       6
  295800  295806  295836  295842       7  295800  295806 -295836  295842       8
  295800  295806 -295836  295842       9  295800  295806 -295836  295842       6
  295785  295776  295770  295800     153  295785  295776 -295770  295800     154
  295785  295776 -295770  295800     155  295785  295776 -295770  295800     156
  295776  295770  295800  295803       3  295776  295770  295800  295806      11
  295776  295770 -295800  295806      12  295776  295770 -295800  295806      13
  295776  295770 -295800  295806       6  295770  295776  295785  295788       7
  295770  295776  295785  295791     157  295770  295776 -295785  295791     158
  295770  295776 -295785  295791     159  295770  295776 -295785  295791     160
  295770  295800  295806  295809       2  295770  295800  295806  295836       2
  295764  295770  295776  295785     161  295764  295770 -295776  295785     162
  295764  295770 -295776  295785     155  295764  295770 -295776  295785     163
  295764  295770  295800  295803       3  295764  295770  295800  295806      21
  295764  295770 -295800  295806      22  295764  295770 -295800  295806      23
  295764  295770 -295800  295806       6  295845  295842  295848  295854       2
  295842  295848  295854  295860       1  295842  295848 -295854  295860       4
  295842  295848 -295854  295860       5  295842  295848 -295854  295860       6
  295842  295848  295854  295890       7  295842  295848 -295854  295890       8
  295842  295848 -295854  295890       9  295842  295848 -295854  295890       6
  295836  295842  295848  295854       2  295827  295836  295842  295845       3
  295827  295836  295842  295848      11  295827  295836 -295842  295848      12
  295827  295836 -295842  295848      13  295827  295836 -295842  295848       6
  295818  295809 -295806  295836       3  295818  295827  295836  295842      10
  295809  295806 -295836  295827       3  295809  295806  295836  295842       3
  295809  295818 -295827  295836      16  295809  295818 -295827  295836      17
  295809  295818 -295827  295836      18  295806  295809 -295818  295827      10
  295806  295836 -295827  295818      10  295806  295836  295842  295845       3
  295806  295836  295842  295848      21  295806  295836 -295842  295848      22
  295806  295836 -295842  295848      23  295806  295836 -295842  295848       6
  295893  295890  295896  295902       2  295890  295896  295902  295908       1
  295890  295896 -295902  295908       4  295890  295896 -295902  295908       5
  295890  295896 -295902  295908       6  295890  295896  295902  295935       7
  295890  295896 -295902  295935       8  295890  295896 -295902  295935       9
  295890  295896 -295902  295935       6  295878  295860  295854  295890      34
  295878  295860 -295854  295890      35  295878  295860 -295854  295890      36
  295878  295860 -295854  295890      37  295866  295860  295854  295890      34
  295866  295860 -295854  295890      35  295866  295860 -295854  295890      36
  295866  295860 -295854  295890      37  295860  295854  295890  295893       3
  295860  295854  295890  295896      11  295860  295854 -295890  295896      12
  295860  295854 -295890  295896      13  295860  295854 -295890  295896       6
  295854  295890  295896  295902       2  295848  295854  295860  295866      38
  295848  295854 -295860  295866      39  295848  295854 -295860  295866      36
  295848  295854 -295860  295866      40  295848  295854  295860  295878      38
  295848  295854 -295860  295878      39  295848  295854 -295860  295878      36
  295848  295854 -295860  295878      40  295848  295854  295890  295893       3
  295848  295854  295890  295896      21  295848  295854 -295890  295896      22
  295848  295854 -295890  295896      23  295848  295854 -295890  295896       6
  295938  295935  295941  295947       2  295935  295941  295947  295953       1
  295935  295941 -295947  295953       4  295935  295941 -295947  295953       5
  295935  295941 -295947  295953       6  295935  295941  295947  295992       7
  295935  295941 -295947  295992       8  295935  295941 -295947  295992       9
  295935  295941 -295947  295992       6  295917  295908  295902  295935      64
  295917  295908 -295902  295935      65  295917  295908 -295902  295935      54
  295917  295908 -295902  295935      66  295908  295902  295935  295938       3
  295908  295902  295935  295941      11  295908  295902 -295935  295941      12
  295908  295902 -295935  295941      13  295908  295902 -295935  295941       6
  295908  295917  295926  295929     117  295908  295917 -295926  295929     118
  295908  295917  295926  295932     117  295908  295917 -295926  295932     118
  295902  295908  295917  295926     119  295902  295908 -295917  295926     120
  295902  295908 -295917  295926     121  295902  295908 -295917  295926     122
  295902  295935  295941  295947       2  295896  295902  295908  295917      75
  295896  295902 -295908  295917      76  295896  295902 -295908  295917      54
  295896  295902 -295908  295917      77  295896  295902  295935  295938       3
  295896  295902  295935  295941      21  295896  295902 -295935  295941      22
  295896  295902 -295935  295941      23  295896  295902 -295935  295941       6
  295995  295992  295998  296004       2  295992  295998  296004  296010       1
  295992  295998 -296004  296010       4  295992  295998 -296004  296010       5
  295992  295998 -296004  296010       6  295992  295998  296004  296064       7
  295992  295998 -296004  296064       8  295992  295998 -296004  296064       9
  295992  295998 -296004  296064       6  295971  295953  295947  295992     103
  295971  295953 -295947  295992     104  295971  295953 -295947  295992     105
  295971  295953 -295947  295992     106  295959  295953  295947  295992      34
  295959  295953 -295947  295992      35  295959  295953 -295947  295992      36
  295959  295953 -295947  295992      37  295959  295953  295971  295980     107
  295959  295953 -295971  295980     108  295959  295953 -295971  295980     109
  295959  295953 -295971  295980     110  295953  295947  295992  295995       3
  295953  295947  295992  295998      11  295953  295947 -295992  295998      12
  295953  295947 -295992  295998      13  295953  295947 -295992  295998       6
  295947  295953  295971  295980     111  295947  295953 -295971  295980     112
  295947  295953 -295971  295980     109  295947  295953 -295971  295980     113
  295947  295992  295998  296004       2  295941  295947  295953  295959      38
  295941  295947 -295953  295959      39  295941  295947 -295953  295959      36
  295941  295947 -295953  295959      40  295941  295947  295953  295971     114
  295941  295947 -295953  295971     115  295941  295947 -295953  295971     105
  295941  295947 -295953  295971     116  295941  295947  295992  295995       3
  295941  295947  295992  295998      21  295941  295947 -295992  295998      22
  295941  295947 -295992  295998      23  295941  295947 -295992  295998       6
  296067  296064  296070  296076       2  296064  296070  296076  296082       1
  296064  296070 -296076  296082       4  296064  296070 -296076  296082       5
  296064  296070 -296076  296082       6  296064  296070  296076  296136       7
  296064  296070 -296076  296136       8  296064  296070 -296076  296136       9
  296064  296070 -296076  296136       6  296028  296037  296043  296046      51
  296028  296037 -296043  296046       6  296028  296037  296043  296055      51
  296028  296037 -296043  296055       6  296019  296010  296004  296064      10
  296019  296028  296037  296043       7  296019  296028 -296037  296043      29
  296010  296004  296064  296067       3  296010  296004  296064  296070      11
  296010  296004 -296064  296070      12  296010  296004 -296064  296070      13
  296010  296004 -296064  296070       6  296010  296019  296028  296037      10
  296004  296010  296019  296028      16  296004  296010 -296019  296028      17
  296004  296010 -296019  296028      18  296004  296064  296070  296076       2
  295998  296004  296010  296019      10  295998  296004  296064  296067       3
  295998  296004  296064  296070      21  295998  296004 -296064  296070      22
  295998  296004 -296064  296070      23  295998  296004 -296064  296070       6
  296139  296136  296142  296148       2  296136  296142  296148  296157       7
  296136  296142 -296148  296157       8  296136  296142 -296148  296157       9
  296136  296142 -296148  296157       6  296100  296109  296115  296118      51
  296100  296109 -296115  296118       6  296100  296109  296115  296127      51
  296100  296109 -296115  296127       6  296091  296082  296076  296136      10
  296091  296100  296109  296115       7  296091  296100 -296109  296115      29
  296082  296076  296136  296139       3  296082  296076  296136  296142      11
  296082  296076 -296136  296142      12  296082  296076 -296136  296142      13
  296082  296076 -296136  296142       6  296082  296091  296100  296109      10
  296076  296082  296091  296100      16  296076  296082 -296091  296100      17
  296076  296082 -296091  296100      18  296076  296136  296142  296148       2
  296070  296076  296082  296091      10  296070  296076  296136  296139       3
  296070  296076  296136  296142      21  296070  296076 -296136  296142      22
  296070  296076 -296136  296142      23  296070  296076 -296136  296142       6
  296160  296157  296163  296169       2  296157  296163  296169  296175       1
  296157  296163 -296169  296175       4  296157  296163 -296169  296175       5
  296157  296163 -296169  296175       6  296157  296163  296169  296205       7
  296157  296163 -296169  296205       8  296157  296163 -296169  296205       9
  296157  296163 -296169  296205       6  296148  296157  296163  296169       2
  296142  296148  296157  296160       3  296142  296148  296157  296163      21
  296142  296148 -296157  296163      22  296142  296148 -296157  296163      23
  296142  296148 -296157  296163       6  296208  296205  296211  296217       2
  296205  296211  296217  296223       1  296205  296211 -296217  296223       4
  296205  296211 -296217  296223       5  296205  296211 -296217  296223       6
  296205  296211  296217  296256       7  296205  296211 -296217  296256       8
  296205  296211 -296217  296256       9  296205  296211 -296217  296256       6
  296193  296175  296169  296205      34  296193  296175 -296169  296205      35
  296193  296175 -296169  296205      36  296193  296175 -296169  296205      37
  296181  296175  296169  296205      34  296181  296175 -296169  296205      35
  296181  296175 -296169  296205      36  296181  296175 -296169  296205      37
  296175  296169  296205  296208       3  296175  296169  296205  296211      11
  296175  296169 -296205  296211      12  296175  296169 -296205  296211      13
  296175  296169 -296205  296211       6  296169  296205  296211  296217       2
  296163  296169  296175  296181      38  296163  296169 -296175  296181      39
  296163  296169 -296175  296181      36  296163  296169 -296175  296181      40
  296163  296169  296175  296193      38  296163  296169 -296175  296193      39
  296163  296169 -296175  296193      36  296163  296169 -296175  296193      40
  296163  296169  296205  296208       3  296163  296169  296205  296211      21
  296163  296169 -296205  296211      22  296163  296169 -296205  296211      23
  296163  296169 -296205  296211       6  296259  296256  296262  296268       2
  296256  296262  296268  296274       1  296256  296262 -296268  296274       4
  296256  296262 -296268  296274       5  296256  296262 -296268  296274       6
  296256  296262  296268  296313       7  296256  296262 -296268  296313       8
  296256  296262 -296268  296313       9  296256  296262 -296268  296313       6
  296232  296223  296217  296256      64  296232  296223 -296217  296256      65
  296232  296223 -296217  296256      54  296232  296223 -296217  296256      66
  296223  296217  296256  296259       3  296223  296217  296256  296262      11
  296223  296217 -296256  296262      12  296223  296217 -296256  296262      13
  296223  296217 -296256  296262       6  296223  296232  296241  296244      67
  296223  296232 -296241  296244      68  296223  296232 -296241  296244      69
  296223  296232 -296241  296244      70  296217  296223  296232  296241      71
  296217  296223 -296232  296241      72  296217  296223 -296232  296241      73
  296217  296223 -296232  296241      74  296217  296256  296262  296268       2
  296211  296217  296223  296232      75  296211  296217 -296223  296232      76
  296211  296217 -296223  296232      54  296211  296217 -296223  296232      77
  296211  296217  296256  296259       3  296211  296217  296256  296262      21
  296211  296217 -296256  296262      22  296211  296217 -296256  296262      23
  296211  296217 -296256  296262       6  296316  296313  296319  296325       2
  296313  296319  296325  296331       1  296313  296319 -296325  296331       4
  296313  296319 -296325  296331       5  296313  296319 -296325  296331       6
  296313  296319  296325  296343       7  296313  296319 -296325  296343       8
  296313  296319 -296325  296343       9  296313  296319 -296325  296343       6
  296283  296274  296268  296313      52  296283  296274 -296268  296313      53
  296283  296274 -296268  296313      54  296283  296274 -296268  296313      55
  296274  296268  296313  296316       3  296274  296268  296313  296319      11
  296274  296268 -296313  296319      12  296274  296268 -296313  296319      13
  296274  296268 -296313  296319       6  296268  296274  296283  296289      56
  296268  296274 -296283  296289      57  296268  296274 -296283  296289      58
  296268  296274 -296283  296289      59  296268  296274  296283  296301      56
  296268  296274 -296283  296301      57  296268  296274 -296283  296301      58
  296268  296274 -296283  296301      59  296268  296313  296319  296325       2
  296262  296268  296274  296283      60  296262  296268 -296274  296283      61
  296262  296268 -296274  296283      54  296262  296268 -296274  296283      62
  296262  296268  296313  296316       3  296262  296268  296313  296319      21
  296262  296268 -296313  296319      22  296262  296268 -296313  296319      23
  296262  296268 -296313  296319       6  296346  296343  296349  296355       2
  296343  296349  296355  296361       1  296343  296349 -296355  296361       4
  296343  296349 -296355  296361       5  296343  296349 -296355  296361       6
  296343  296349  296355  296391       7  296343  296349 -296355  296391       8
  296343  296349 -296355  296391       9  296343  296349 -296355  296391       6
  296331  296325  296343  296346       3  296331  296325  296343  296349      11
  296331  296325 -296343  296349      12  296331  296325 -296343  296349      13
  296331  296325 -296343  296349       6  296325  296343  296349  296355       2
  296319  296325  296343  296346       3  296319  296325  296343  296349      21
  296319  296325 -296343  296349      22  296319  296325 -296343  296349      23
  296319  296325 -296343  296349       6  296394  296391  296397  296403       2
  296391  296397  296403  296409       1  296391  296397 -296403  296409       4
  296391  296397 -296403  296409       5  296391  296397 -296403  296409       6
  296391  296397  296403  296427       7  296391  296397 -296403  296427       8
  296391  296397 -296403  296427       9  296391  296397 -296403  296427       6
  296379  296361  296355  296391      34  296379  296361 -296355  296391      35
  296379  296361 -296355  296391      36  296379  296361 -296355  296391      37
  296367  296361  296355  296391      34  296367  296361 -296355  296391      35
  296367  296361 -296355  296391      36  296367  296361 -296355  296391      37
  296361  296355  296391  296394       3  296361  296355  296391  296397      11
  296361  296355 -296391  296397      12  296361  296355 -296391  296397      13
  296361  296355 -296391  296397       6  296355  296391  296397  296403       2
  296349  296355  296361  296367      38  296349  296355 -296361  296367      39
  296349  296355 -296361  296367      36  296349  296355 -296361  296367      40
  296349  296355  296361  296379      38  296349  296355 -296361  296379      39
  296349  296355 -296361  296379      36  296349  296355 -296361  296379      40
  296349  296355  296391  296394       3  296349  296355  296391  296397      21
  296349  296355 -296391  296397      22  296349  296355 -296391  296397      23
  296349  296355 -296391  296397       6  296430  296427  296433  296439       2
  296427  296433  296439  296445       1  296427  296433 -296439  296445       4
  296427  296433 -296439  296445       5  296427  296433 -296439  296445       6
  296427  296433  296439  296457       7  296427  296433 -296439  296457       8
  296427  296433 -296439  296457       9  296427  296433 -296439  296457       6
  296418  296409  296403  296427      24  296418  296409 -296403  296427      25
  296418  296409 -296403  296427      26  296418  296409 -296403  296427      27
  296409  296403  296427  296430       3  296409  296403  296427  296433      11
  296409  296403 -296427  296433      12  296409  296403 -296427  296433      13
  296409  296403 -296427  296433       6  296403  296409  296418  296421       7
  296403  296409 -296418  296421      28  296403  296409 -296418  296421      29
  296403  296409 -296418  296421      30  296403  296409  296418  296424       7
  296403  296409 -296418  296424      28  296403  296409 -296418  296424      29
  296403  296409 -296418  296424      30  296403  296427  296433  296439       2
  296397  296403  296409  296418      31  296397  296403 -296409  296418      32
  296397  296403 -296409  296418      26  296397  296403 -296409  296418      33
  296397  296403  296427  296430       3  296397  296403  296427  296433      21
  296397  296403 -296427  296433      22  296397  296403 -296427  296433      23
  296397  296403 -296427  296433       6  296460  296457  296463  296469       2
  296457  296463  296469  296475       1  296457  296463 -296469  296475       4
  296457  296463 -296469  296475       5  296457  296463 -296469  296475       6
  296457  296463  296469  296505       7  296457  296463 -296469  296505       8
  296457  296463 -296469  296505       9  296457  296463 -296469  296505       6
  296445  296439  296457  296460       3  296445  296439  296457  296463      11
  296445  296439 -296457  296463      12  296445  296439 -296457  296463      13
  296445  296439 -296457  296463       6  296439  296457  296463  296469       2
  296433  296439  296457  296460       3  296433  296439  296457  296463      21
  296433  296439 -296457  296463      22  296433  296439 -296457  296463      23
  296433  296439 -296457  296463       6  296508  296505  296511  296517       2
  296505  296511  296517  296523       1  296505  296511 -296517  296523       4
  296505  296511 -296517  296523       5  296505  296511 -296517  296523       6
  296505  296511  296517  296562       7  296505  296511 -296517  296562       8
  296505  296511 -296517  296562       9  296505  296511 -296517  296562       6
  296493  296475  296469  296505      34  296493  296475 -296469  296505      35
  296493  296475 -296469  296505      36  296493  296475 -296469  296505      37
  296481  296475  296469  296505      34  296481  296475 -296469  296505      35
  296481  296475 -296469  296505      36  296481  296475 -296469  296505      37
  296475  296469  296505  296508       3  296475  296469  296505  296511      11
  296475  296469 -296505  296511      12  296475  296469 -296505  296511      13
  296475  296469 -296505  296511       6  296469  296505  296511  296517       2
  296463  296469  296475  296481      38  296463  296469 -296475  296481      39
  296463  296469 -296475  296481      36  296463  296469 -296475  296481      40
  296463  296469  296475  296493      38  296463  296469 -296475  296493      39
  296463  296469 -296475  296493      36  296463  296469 -296475  296493      40
  296463  296469  296505  296508       3  296463  296469  296505  296511      21
  296463  296469 -296505  296511      22  296463  296469 -296505  296511      23
  296463  296469 -296505  296511       6  296565  296562  296568  296574       2
  296562  296568  296574  296580       1  296562  296568 -296574  296580       4
  296562  296568 -296574  296580       5  296562  296568 -296574  296580       6
  296562  296568  296574  296592       7  296562  296568 -296574  296592       8
  296562  296568 -296574  296592       9  296562  296568 -296574  296592       6
  296541  296523  296517  296562     103  296541  296523 -296517  296562     104
  296541  296523 -296517  296562     105  296541  296523 -296517  296562     106
  296529  296523  296517  296562      34  296529  296523 -296517  296562      35
  296529  296523 -296517  296562      36  296529  296523 -296517  296562      37
  296529  296523  296541  296550     107  296529  296523 -296541  296550     108
  296529  296523 -296541  296550     109  296529  296523 -296541  296550     110
  296523  296517  296562  296565       3  296523  296517  296562  296568      11
  296523  296517 -296562  296568      12  296523  296517 -296562  296568      13
  296523  296517 -296562  296568       6  296517  296523  296541  296550     111
  296517  296523 -296541  296550     112  296517  296523 -296541  296550     109
  296517  296523 -296541  296550     113  296517  296562  296568  296574       2
  296511  296517  296523  296529      38  296511  296517 -296523  296529      39
  296511  296517 -296523  296529      36  296511  296517 -296523  296529      40
  296511  296517  296523  296541     114  296511  296517 -296523  296541     115
  296511  296517 -296523  296541     105  296511  296517 -296523  296541     116
  296511  296517  296562  296565       3  296511  296517  296562  296568      21
  296511  296517 -296562  296568      22  296511  296517 -296562  296568      23
  296511  296517 -296562  296568       6  296595  296592  296598  296604       2
  296592  296598  296604  296610       1  296592  296598 -296604  296610       4
  296592  296598 -296604  296610       5  296592  296598 -296604  296610       6
  296592  296598  296604  296637       7  296592  296598 -296604  296637       8
  296592  296598 -296604  296637       9  296592  296598 -296604  296637       6
  296580  296574  296592  296595       3  296580  296574  296592  296598      11
  296580  296574 -296592  296598      12  296580  296574 -296592  296598      13
  296580  296574 -296592  296598       6  296574  296592  296598  296604       2
  296568  296574  296592  296595       3  296568  296574  296592  296598      21
  296568  296574 -296592  296598      22  296568  296574 -296592  296598      23
  296568  296574 -296592  296598       6  296640  296637  296643  296649       2
  296637  296643  296649  296655       1  296637  296643 -296649  296655       4
  296637  296643 -296649  296655       5  296637  296643 -296649  296655       6
  296637  296643  296649  296694       7  296637  296643 -296649  296694       8
  296637  296643 -296649  296694       9  296637  296643 -296649  296694       6
  296619  296610  296604  296637      64  296619  296610 -296604  296637      65
  296619  296610 -296604  296637      54  296619  296610 -296604  296637      66
  296610  296604  296637  296640       3  296610  296604  296637  296643      11
  296610  296604 -296637  296643      12  296610  296604 -296637  296643      13
  296610  296604 -296637  296643       6  296610  296619  296628  296631     117
  296610  296619 -296628  296631     118  296610  296619  296628  296634     117
  296610  296619 -296628  296634     118  296604  296610  296619  296628     119
  296604  296610 -296619  296628     120  296604  296610 -296619  296628     121
  296604  296610 -296619  296628     122  296604  296637  296643  296649       2
  296598  296604  296610  296619      75  296598  296604 -296610  296619      76
  296598  296604 -296610  296619      54  296598  296604 -296610  296619      77
  296598  296604  296637  296640       3  296598  296604  296637  296643      21
  296598  296604 -296637  296643      22  296598  296604 -296637  296643      23
  296598  296604 -296637  296643       6  296697  296694  296700  296706       2
  296694  296700  296706  296712       1  296694  296700 -296706  296712       4
  296694  296700 -296706  296712       5  296694  296700 -296706  296712       6
  296694  296700  296706  296760       7  296694  296700 -296706  296760       8
  296694  296700 -296706  296760       9  296694  296700 -296706  296760       6
  296664  296655  296649  296694      52  296664  296655 -296649  296694      53
  296664  296655 -296649  296694      54  296664  296655 -296649  296694      55
  296655  296649  296694  296697       3  296655  296649  296694  296700      11
  296655  296649 -296694  296700      12  296655  296649 -296694  296700      13
  296655  296649 -296694  296700       6  296649  296655  296664  296670      56
  296649  296655 -296664  296670      57  296649  296655 -296664  296670      58
  296649  296655 -296664  296670      59  296649  296655  296664  296682      56
  296649  296655 -296664  296682      57  296649  296655 -296664  296682      58
  296649  296655 -296664  296682      59  296649  296694  296700  296706       2
  296643  296649  296655  296664      60  296643  296649 -296655  296664      61
  296643  296649 -296655  296664      54  296643  296649 -296655  296664      62
  296643  296649  296694  296697       3  296643  296649  296694  296700      21
  296643  296649 -296694  296700      22  296643  296649 -296694  296700      23
  296643  296649 -296694  296700       6  296763  296760  296766  296772       2
  296760  296766  296772  296778       1  296760  296766 -296772  296778       4
  296760  296766 -296772  296778       5  296760  296766 -296772  296778       6
  296760  296766  296772  296826       7  296760  296766 -296772  296826       8
  296760  296766 -296772  296826       9  296760  296766 -296772  296826       6
  296721  296712  296706  296760      10  296721  296730  296739  296748      10
  296712  296706  296760  296763       3  296712  296706  296760  296766      11
  296712  296706 -296760  296766      12  296712  296706 -296760  296766      13
  296712  296706 -296760  296766       6  296712  296721  296730  296739      16
  296712  296721 -296730  296739      17  296712  296721 -296730  296739      18
  296706  296712  296721  296730      16  296706  296712 -296721  296730      17
  296706  296712 -296721  296730      18  296706  296760  296766  296772       2
  296700  296706  296712  296721      10  296700  296706  296760  296763       3
  296700  296706  296760  296766      21  296700  296706 -296760  296766      22
  296700  296706 -296760  296766      23  296700  296706 -296760  296766       6
  296829  296826  296832  296838       2  296826  296832  296838  296844       1
  296826  296832 -296838  296844       4  296826  296832 -296838  296844       5
  296826  296832 -296838  296844       6  296826  296832  296838  296877       7
  296826  296832 -296838  296877       8  296826  296832 -296838  296877       9
  296826  296832 -296838  296877       6  296787  296778  296772  296826      10
  296787  296796  296805  296814      10  296778  296772  296826  296829       3
  296778  296772  296826  296832      11  296778  296772 -296826  296832      12
  296778  296772 -296826  296832      13  296778  296772 -296826  296832       6
  296778  296787  296796  296805      16  296778  296787 -296796  296805      17
  296778  296787 -296796  296805      18  296772  296778  296787  296796      16
  296772  296778 -296787  296796      17  296772  296778 -296787  296796      18
  296772  296826  296832  296838       2  296766  296772  296778  296787      10
  296766  296772  296826  296829       3  296766  296772  296826  296832      21
  296766  296772 -296826  296832      22  296766  296772 -296826  296832      23
  296766  296772 -296826  296832       6  296880  296877  296883  296889       2
  296877  296883  296889  296895       1  296877  296883 -296889  296895       4
  296877  296883 -296889  296895       5  296877  296883 -296889  296895       6
  296877  296883  296889  296910       7  296877  296883 -296889  296910       8
  296877  296883 -296889  296910       9  296877  296883 -296889  296910       6
  296853  296844  296838  296877      64  296853  296844 -296838  296877      65
  296853  296844 -296838  296877      54  296853  296844 -296838  296877      66
  296844  296838  296877  296880       3  296844  296838  296877  296883      11
  296844  296838 -296877  296883      12  296844  296838 -296877  296883      13
  296844  296838 -296877  296883       6  296844  296853  296862  296865       7
  296844  296853  296862  296868      78  296844  296853 -296862  296868      79
  296844  296853 -296862  296868      80  296844  296853 -296862  296868      81
  296838  296844  296853  296862      82  296838  296844 -296853  296862      83
  296838  296844 -296853  296862      84  296838  296844 -296853  296862      85
  296838  296877  296883  296889       2  296832  296838  296844  296853      75
  296832  296838 -296844  296853      76  296832  296838 -296844  296853      54
  296832  296838 -296844  296853      77  296832  296838  296877  296880       3
  296832  296838  296877  296883      21  296832  296838 -296877  296883      22
  296832  296838 -296877  296883      23  296832  296838 -296877  296883       6
  296913  296910  296916  296922       2  296910  296916  296922  296928       1
  296910  296916 -296922  296928       4  296910  296916 -296922  296928       5
  296910  296916 -296922  296928       6  296910  296916  296922  296976       7
  296910  296916 -296922  296976       8  296910  296916 -296922  296976       9
  296910  296916 -296922  296976       6  296904  296895  296889  296910     123
  296904  296895 -296889  296910     124  296904  296895 -296889  296910     125
  296904  296895 -296889  296910     126  296895  296889  296910  296913       3
  296895  296889  296910  296916      11  296895  296889 -296910  296916      12
  296895  296889 -296910  296916      13  296895  296889 -296910  296916       6
  296889  296910  296916  296922       2  296883  296889  296895  296904     131
  296883  296889 -296895  296904     132  296883  296889 -296895  296904     125
  296883  296889 -296895  296904     133  296883  296889  296910  296913       3
  296883  296889  296910  296916      21  296883  296889 -296910  296916      22
  296883  296889 -296910  296916      23  296883  296889 -296910  296916       6
  296979  296976  296982  296985       2  296979  296976  296982  297012       2
  296976  296982  296985  296994       1  296976  296982 -296985  296994     102
  296976  296982 -296985  296994      13  296976  296982 -296985  296994       6
  296976  296982  297012  297003       1  296976  296982 -297012  297003       4
  296976  296982 -297012  297003       5  296976  296982 -297012  297003       6
  296976  296982  297012  297018       7  296976  296982 -297012  297018       8
  296976  296982 -297012  297018       9  296976  296982 -297012  297018       6
  296937  296928  296922  296976      10  296937  296946  296955  296964      10
  296928  296922  296976  296979       3  296928  296922  296976  296982      11
  296928  296922 -296976  296982      12  296928  296922 -296976  296982      13
  296928  296922 -296976  296982       6  296928  296937  296946  296955      16
  296928  296937 -296946  296955      17  296928  296937 -296946  296955      18
  296922  296928  296937  296946      16  296922  296928 -296937  296946      17
  296922  296928 -296937  296946      18  296922  296976  296982  296985       2
  296922  296976  296982  297012       2  296916  296922  296928  296937      10
  296916  296922  296976  296979       3  296916  296922  296976  296982      21
  296916  296922 -296976  296982      22  296916  296922 -296976  296982      23
  296916  296922 -296976  296982       6  297021  297018  297024  297030       2
  297018  297024  297030  297036       1  297018  297024 -297030  297036       4
  297018  297024 -297030  297036       5  297018  297024 -297030  297036       6
  297018  297024  297030  297066       7  297018  297024 -297030  297066       8
  297018  297024 -297030  297066       9  297018  297024 -297030  297066       6
  297012  297018  297024  297030       2  297003  297012  297018  297021       3
  297003  297012  297018  297024      11  297003  297012 -297018  297024      12
  297003  297012 -297018  297024      13  297003  297012 -297018  297024       6
  296994  296985 -296982  297012       3  296994  297003  297012  297018      10
  296985  296982 -297012  297003       3  296985  296982  297012  297018       3
  296985  296994 -297003  297012      16  296985  296994 -297003  297012      17
  296985  296994 -297003  297012      18  296982  296985 -296994  297003      10
  296982  297012 -297003  296994      10  296982  297012  297018  297021       3
  296982  297012  297018  297024      21  296982  297012 -297018  297024      22
  296982  297012 -297018  297024      23  296982  297012 -297018  297024       6
  297069  297066  297072  297078       2  297066  297072  297078  297084       1
  297066  297072 -297078  297084       4  297066  297072 -297078  297084       5
  297066  297072 -297078  297084       6  297066  297072  297078  297108       7
  297066  297072 -297078  297108       8  297066  297072 -297078  297108       9
  297066  297072 -297078  297108       6  297054  297036  297030  297066      34
  297054  297036 -297030  297066      35  297054  297036 -297030  297066      36
  297054  297036 -297030  297066      37  297042  297036  297030  297066      34
  297042  297036 -297030  297066      35  297042  297036 -297030  297066      36
  297042  297036 -297030  297066      37  297036  297030  297066  297069       3
  297036  297030  297066  297072      11  297036  297030 -297066  297072      12
  297036  297030 -297066  297072      13  297036  297030 -297066  297072       6
  297030  297066  297072  297078       2  297024  297030  297036  297042      38
  297024  297030 -297036  297042      39  297024  297030 -297036  297042      36
  297024  297030 -297036  297042      40  297024  297030  297036  297054      38
  297024  297030 -297036  297054      39  297024  297030 -297036  297054      36
  297024  297030 -297036  297054      40  297024  297030  297066  297069       3
  297024  297030  297066  297072      21  297024  297030 -297066  297072      22
  297024  297030 -297066  297072      23  297024  297030 -297066  297072       6
  297111  297108  297114  297120       2  297108  297114  297120  297126       1
  297108  297114 -297120  297126       4  297108  297114 -297120  297126       5
  297108  297114 -297120  297126       6  297108  297114  297120  297150       7
  297108  297114 -297120  297150       8  297108  297114 -297120  297150       9
  297108  297114 -297120  297150       6  297102  297084  297078  297108      86
  297102  297084 -297078  297108      87  297102  297084 -297078  297108      88
  297102  297084 -297078  297108      89  297090  297084  297078  297108      34
  297090  297084 -297078  297108      35  297090  297084 -297078  297108      36
  297090  297084 -297078  297108      37  297084  297078  297108  297111       3
  297084  297078  297108  297114      11  297084  297078 -297108  297114      12
  297084  297078 -297108  297114      13  297084  297078 -297108  297114       6
  297078  297108  297114  297120       2  297072  297078  297084  297090      38
  297072  297078 -297084  297090      39  297072  297078 -297084  297090      36
  297072  297078 -297084  297090      40  297072  297078  297084  297102      99
  297072  297078 -297084  297102     100  297072  297078 -297084  297102      88
  297072  297078 -297084  297102     101  297072  297078  297108  297111       3
  297072  297078  297108  297114      21  297072  297078 -297108  297114      22
  297072  297078 -297108  297114      23  297072  297078 -297108  297114       6
  297153  297150  297156  297159       2  297153  297150  297156  297186       2
  297150  297156  297159  297168       1  297150  297156 -297159  297168     102
  297150  297156 -297159  297168      13  297150  297156 -297159  297168       6
  297150  297156  297186  297177       1  297150  297156 -297186  297177       4
  297150  297156 -297186  297177       5  297150  297156 -297186  297177       6
  297150  297156  297186  297192       7  297150  297156 -297186  297192       8
  297150  297156 -297186  297192       9  297150  297156 -297186  297192       6
  297144  297126  297120  297150      86  297144  297126 -297120  297150      87
  297144  297126 -297120  297150      88  297144  297126 -297120  297150      89
  297132  297126  297120  297150      34  297132  297126 -297120  297150      35
  297132  297126 -297120  297150      36  297132  297126 -297120  297150      37
  297126  297120  297150  297153       3  297126  297120  297150  297156      11
  297126  297120 -297150  297156      12  297126  297120 -297150  297156      13
  297126  297120 -297150  297156       6  297120  297150  297156  297159       2
  297120  297150  297156  297186       2  297114  297120  297126  297132      38
  297114  297120 -297126  297132      39  297114  297120 -297126  297132      36
  297114  297120 -297126  297132      40  297114  297120  297126  297144      99
  297114  297120 -297126  297144     100  297114  297120 -297126  297144      88
  297114  297120 -297126  297144     101  297114  297120  297150  297153       3
  297114  297120  297150  297156      21  297114  297120 -297150  297156      22
  297114  297120 -297150  297156      23  297114  297120 -297150  297156       6
  297195  297192  297198  297204       2  297192  297198  297204  297210       1
  297192  297198 -297204  297210       4  297192  297198 -297204  297210       5
  297192  297198 -297204  297210       6  297192  297198  297204  297237       7
  297192  297198 -297204  297237       8  297192  297198 -297204  297237       9
  297192  297198 -297204  297237       6  297186  297192  297198  297204       2
  297177  297186  297192  297195       3  297177  297186  297192  297198      11
  297177  297186 -297192  297198      12  297177  297186 -297192  297198      13
  297177  297186 -297192  297198       6  297168  297159 -297156  297186       3
  297168  297177  297186  297192      10  297159  297156 -297186  297177       3
  297159  297156  297186  297192       3  297159  297168 -297177  297186      16
  297159  297168 -297177  297186      17  297159  297168 -297177  297186      18
  297156  297159 -297168  297177      10  297156  297186 -297177  297168      10
  297156  297186  297192  297195       3  297156  297186  297192  297198      21
  297156  297186 -297192  297198      22  297156  297186 -297192  297198      23
  297156  297186 -297192  297198       6  297240  297237  297243  297249       2
  297237  297243  297249  297255       1  297237  297243 -297249  297255       4
  297237  297243 -297249  297255       5  297237  297243 -297249  297255       6
  297237  297243  297249  297282       7  297237  297243 -297249  297282       8
  297237  297243 -297249  297282       9  297237  297243 -297249  297282       6
  297219  297210  297204  297237      64  297219  297210 -297204  297237      65
  297219  297210 -297204  297237      54  297219  297210 -297204  297237      66
  297210  297204  297237  297240       3  297210  297204  297237  297243      11
  297210  297204 -297237  297243      12  297210  297204 -297237  297243      13
  297210  297204 -297237  297243       6  297210  297219  297228  297231     117
  297210  297219 -297228  297231     118  297210  297219  297228  297234     117
  297210  297219 -297228  297234     118  297204  297210  297219  297228     119
  297204  297210 -297219  297228     120  297204  297210 -297219  297228     121
  297204  297210 -297219  297228     122  297204  297237  297243  297249       2
  297198  297204  297210  297219      75  297198  297204 -297210  297219      76
  297198  297204 -297210  297219      54  297198  297204 -297210  297219      77
  297198  297204  297237  297240       3  297198  297204  297237  297243      21
  297198  297204 -297237  297243      22  297198  297204 -297237  297243      23
  297198  297204 -297237  297243       6  297285  297282  297288  297294       2
  297282  297288  297294  297300       1  297282  297288 -297294  297300       4
  297282  297288 -297294  297300       5  297282  297288 -297294  297300       6
  297282  297288  297294  297339       7  297282  297288 -297294  297339       8
  297282  297288 -297294  297339       9  297282  297288 -297294  297339       6
  297264  297255  297249  297282      64  297264  297255 -297249  297282      65
  297264  297255 -297249  297282      54  297264  297255 -297249  297282      66
  297255  297249  297282  297285       3  297255  297249  297282  297288      11
  297255  297249 -297282  297288      12  297255  297249 -297282  297288      13
  297255  297249 -297282  297288       6  297255  297264  297273  297276     117
  297255  297264 -297273  297276     118  297255  297264  297273  297279     117
  297255  297264 -297273  297279     118  297249  297255  297264  297273     119
  297249  297255 -297264  297273     120  297249  297255 -297264  297273     121
  297249  297255 -297264  297273     122  297249  297282  297288  297294       2
  297243  297249  297255  297264      75  297243  297249 -297255  297264      76
  297243  297249 -297255  297264      54  297243  297249 -297255  297264      77
  297243  297249  297282  297285       3  297243  297249  297282  297288      21
  297243  297249 -297282  297288      22  297243  297249 -297282  297288      23
  297243  297249 -297282  297288       6  297342  297339  297345  297351       2
  297339  297345  297351  297357       1  297339  297345 -297351  297357       4
  297339  297345 -297351  297357       5  297339  297345 -297351  297357       6
  297339  297345  297351  297369       7  297339  297345 -297351  297369       8
  297339  297345 -297351  297369       9  297339  297345 -297351  297369       6
  297318  297300  297294  297339     103  297318  297300 -297294  297339     104
  297318  297300 -297294  297339     105  297318  297300 -297294  297339     106
  297306  297300  297294  297339      34  297306  297300 -297294  297339      35
  297306  297300 -297294  297339      36  297306  297300 -297294  297339      37
  297306  297300  297318  297327     107  297306  297300 -297318  297327     108
  297306  297300 -297318  297327     109  297306  297300 -297318  297327     110
  297300  297294  297339  297342       3  297300  297294  297339  297345      11
  297300  297294 -297339  297345      12  297300  297294 -297339  297345      13
  297300  297294 -297339  297345       6  297294  297300  297318  297327     111
  297294  297300 -297318  297327     112  297294  297300 -297318  297327     109
  297294  297300 -297318  297327     113  297294  297339  297345  297351       2
  297288  297294  297300  297306      38  297288  297294 -297300  297306      39
  297288  297294 -297300  297306      36  297288  297294 -297300  297306      40
  297288  297294  297300  297318     114  297288  297294 -297300  297318     115
  297288  297294 -297300  297318     105  297288  297294 -297300  297318     116
  297288  297294  297339  297342       3  297288  297294  297339  297345      21
  297288  297294 -297339  297345      22  297288  297294 -297339  297345      23
  297288  297294 -297339  297345       6  297372  297369  297375  297381       2
  297369  297375  297381  297387       1  297369  297375 -297381  297387       4
  297369  297375 -297381  297387       5  297369  297375 -297381  297387       6
  297369  297375  297381  297420       7  297369  297375 -297381  297420       8
  297369  297375 -297381  297420       9  297369  297375 -297381  297420       6
  297357  297351  297369  297372       3  297357  297351  297369  297375      11
  297357  297351 -297369  297375      12  297357  297351 -297369  297375      13
  297357  297351 -297369  297375       6  297351  297369  297375  297381       2
  297345  297351  297369  297372       3  297345  297351  297369  297375      21
  297345  297351 -297369  297375      22  297345  297351 -297369  297375      23
  297345  297351 -297369  297375       6  297423  297420  297426  297432       2
  297420  297426  297432  297438       1  297420  297426 -297432  297438       4
  297420  297426 -297432  297438       5  297420  297426 -297432  297438       6
  297420  297426  297432  297468       7  297420  297426 -297432  297468       8
  297420  297426 -297432  297468       9  297420  297426 -297432  297468       6
  297396  297387  297381  297420      64  297396  297387 -297381  297420      65
  297396  297387 -297381  297420      54  297396  297387 -297381  297420      66
  297387  297381  297420  297423       3  297387  297381  297420  297426      11
  297387  297381 -297420  297426      12  297387  297381 -297420  297426      13
  297387  297381 -297420  297426       6  297387  297396  297405  297408       7
  297387  297396  297405  297411      78  297387  297396 -297405  297411      79
  297387  297396 -297405  297411      80  297387  297396 -297405  297411      81
  297381  297387  297396  297405      82  297381  297387 -297396  297405      83
  297381  297387 -297396  297405      84  297381  297387 -297396  297405      85
  297381  297420  297426  297432       2  297375  297381  297387  297396      75
  297375  297381 -297387  297396      76  297375  297381 -297387  297396      54
  297375  297381 -297387  297396      77  297375  297381  297420  297423       3
  297375  297381  297420  297426      21  297375  297381 -297420  297426      22
  297375  297381 -297420  297426      23  297375  297381 -297420  297426       6
  297471  297468  297474  297480       2  297468  297474  297480  297486       1
  297468  297474 -297480  297486       4  297468  297474 -297480  297486       5
  297468  297474 -297480  297486       6  297468  297474  297480  297498       7
  297468  297474 -297480  297498       8  297468  297474 -297480  297498       9
  297468  297474 -297480  297498       6  297456  297438  297432  297468      34
  297456  297438 -297432  297468      35  297456  297438 -297432  297468      36
  297456  297438 -297432  297468      37  297444  297438  297432  297468      34
  297444  297438 -297432  297468      35  297444  297438 -297432  297468      36
  297444  297438 -297432  297468      37  297438  297432  297468  297471       3
  297438  297432  297468  297474      11  297438  297432 -297468  297474      12
  297438  297432 -297468  297474      13  297438  297432 -297468  297474       6
  297432  297468  297474  297480       2  297426  297432  297438  297444      38
  297426  297432 -297438  297444      39  297426  297432 -297438  297444      36
  297426  297432 -297438  297444      40  297426  297432  297438  297456      38
  297426  297432 -297438  297456      39  297426  297432 -297438  297456      36
  297426  297432 -297438  297456      40  297426  297432  297468  297471       3
  297426  297432  297468  297474      21  297426  297432 -297468  297474      22
  297426  297432 -297468  297474      23  297426  297432 -297468  297474       6
  297501  297498  297504  297510       2  297498  297504  297510  297516       1
  297498  297504 -297510  297516       4  297498  297504 -297510  297516       5
  297498  297504 -297510  297516       6  297498  297504  297510  297540       7
  297498  297504 -297510  297540       8  297498  297504 -297510  297540       9
  297498  297504 -297510  297540       6  297486  297480  297498  297501       3
  297486  297480  297498  297504      11  297486  297480 -297498  297504      12
  297486  297480 -297498  297504      13  297486  297480 -297498  297504       6
  297480  297498  297504  297510       2  297474  297480  297498  297501       3
  297474  297480  297498  297504      21  297474  297480 -297498  297504      22
  297474  297480 -297498  297504      23  297474  297480 -297498  297504       6
  297543  297540  297546  297552       2  297540  297546  297552  297558       1
  297540  297546 -297552  297558       4  297540  297546 -297552  297558       5
  297540  297546 -297552  297558       6  297540  297546  297552  297597       7
  297540  297546 -297552  297597       8  297540  297546 -297552  297597       9
  297540  297546 -297552  297597       6  297534  297516  297510  297540      86
  297534  297516 -297510  297540      87  297534  297516 -297510  297540      88
  297534  297516 -297510  297540      89  297522  297516  297510  297540      34
  297522  297516 -297510  297540      35  297522  297516 -297510  297540      36
  297522  297516 -297510  297540      37  297516  297510  297540  297543       3
  297516  297510  297540  297546      11  297516  297510 -297540  297546      12
  297516  297510 -297540  297546      13  297516  297510 -297540  297546       6
  297510  297540  297546  297552       2  297504  297510  297516  297522      38
  297504  297510 -297516  297522      39  297504  297510 -297516  297522      36
  297504  297510 -297516  297522      40  297504  297510  297516  297534      99
  297504  297510 -297516  297534     100  297504  297510 -297516  297534      88
  297504  297510 -297516  297534     101  297504  297510  297540  297543       3
  297504  297510  297540  297546      21  297504  297510 -297540  297546      22
  297504  297510 -297540  297546      23  297504  297510 -297540  297546       6
  297600  297597  297603  297609       2  297597  297603  297609  297615       1
  297597  297603 -297609  297615       4  297597  297603 -297609  297615       5
  297597  297603 -297609  297615       6  297597  297603  297609  297630       7
  297597  297603 -297609  297630       8  297597  297603 -297609  297630       9
  297597  297603 -297609  297630       6  297576  297558  297552  297597     103
  297576  297558 -297552  297597     104  297576  297558 -297552  297597     105
  297576  297558 -297552  297597     106  297564  297558  297552  297597      34
  297564  297558 -297552  297597      35  297564  297558 -297552  297597      36
  297564  297558 -297552  297597      37  297564  297558  297576  297585     107
  297564  297558 -297576  297585     108  297564  297558 -297576  297585     109
  297564  297558 -297576  297585     110  297558  297552  297597  297600       3
  297558  297552  297597  297603      11  297558  297552 -297597  297603      12
  297558  297552 -297597  297603      13  297558  297552 -297597  297603       6
  297552  297558  297576  297585     111  297552  297558 -297576  297585     112
  297552  297558 -297576  297585     109  297552  297558 -297576  297585     113
  297552  297597  297603  297609       2  297546  297552  297558  297564      38
  297546  297552 -297558  297564      39  297546  297552 -297558  297564      36
  297546  297552 -297558  297564      40  297546  297552  297558  297576     114
  297546  297552 -297558  297576     115  297546  297552 -297558  297576     105
  297546  297552 -297558  297576     116  297546  297552  297597  297600       3
  297546  297552  297597  297603      21  297546  297552 -297597  297603      22
  297546  297552 -297597  297603      23  297546  297552 -297597  297603       6
  297633  297630  297636  297642       2  297630  297636  297642  297648       1
  297630  297636 -297642  297648       4  297630  297636 -297642  297648       5
  297630  297636 -297642  297648       6  297630  297636  297642  297660       7
  297630  297636 -297642  297660       8  297630  297636 -297642  297660       9
  297630  297636 -297642  297660       6  297624  297615  297609  297630     123
  297624  297615 -297609  297630     124  297624  297615 -297609  297630     125
  297624  297615 -297609  297630     126  297615  297609  297630  297633       3
  297615  297609  297630  297636      11  297615  297609 -297630  297636      12
  297615  297609 -297630  297636      13  297615  297609 -297630  297636       6
  297609  297630  297636  297642       2  297603  297609  297615  297624     131
  297603  297609 -297615  297624     132  297603  297609 -297615  297624     125
  297603  297609 -297615  297624     133  297603  297609  297630  297633       3
  297603  297609  297630  297636      21  297603  297609 -297630  297636      22
  297603  297609 -297630  297636      23  297603  297609 -297630  297636       6
  297663  297660  297666  297672       2  297660  297666  297672  297678       1
  297660  297666 -297672  297678       4  297660  297666 -297672  297678       5
  297660  297666 -297672  297678       6  297660  297666  297672  297702       7
  297660  297666 -297672  297702       8  297660  297666 -297672  297702       9
  297660  297666 -297672  297702       6  297648  297642  297660  297663       3
  297648  297642  297660  297666      11  297648  297642 -297660  297666      12
  297648  297642 -297660  297666      13  297648  297642 -297660  297666       6
  297642  297660  297666  297672       2  297636  297642  297660  297663       3
  297636  297642  297660  297666      21  297636  297642 -297660  297666      22
  297636  297642 -297660  297666      23  297636  297642 -297660  297666       6
  297705  297702  297708  297714       2  297702  297708  297714  297723       7
  297702  297708 -297714  297723       8  297702  297708 -297714  297723       9
  297702  297708 -297714  297723       6  297687  297678  297672  297702     153
  297687  297678 -297672  297702     154  297687  297678 -297672  297702     155
  297687  297678 -297672  297702     156  297678  297672  297702  297705       3
  297678  297672  297702  297708      11  297678  297672 -297702  297708      12
  297678  297672 -297702  297708      13  297678  297672 -297702  297708       6
  297672  297678  297687  297690       7  297672  297678  297687  297693     157
  297672  297678 -297687  297693     158  297672  297678 -297687  297693     159
  297672  297678 -297687  297693     160  297672  297702  297708  297714       2
  297666  297672  297678  297687     161  297666  297672 -297678  297687     162
  297666  297672 -297678  297687     155  297666  297672 -297678  297687     163
  297666  297672  297702  297705       3  297666  297672  297702  297708      21
  297666  297672 -297702  297708      22  297666  297672 -297702  297708      23
  297666  297672 -297702  297708       6  297726  297723  297729  297735       2
  297723  297729  297735  297741       1  297723  297729 -297735  297741       4
  297723  297729 -297735  297741       5  297723  297729 -297735  297741       6
  297723  297729  297735  297759       7  297723  297729 -297735  297759       8
  297723  297729 -297735  297759       9  297723  297729 -297735  297759       6
  297714  297723  297729  297735       2  297708  297714  297723  297726       3
  297708  297714  297723  297729      21  297708  297714 -297723  297729      22
  297708  297714 -297723  297729      23  297708  297714 -297723  297729       6
  297762  297759  297765  297771       2  297759  297765  297771  297777       1
  297759  297765 -297771  297777       4  297759  297765 -297771  297777       5
  297759  297765 -297771  297777       6  297759  297765  297771  297825       7
  297759  297765 -297771  297825       8  297759  297765 -297771  297825       9
  297759  297765 -297771  297825       6  297750  297741  297735  297759      24
  297750  297741 -297735  297759      25  297750  297741 -297735  297759      26
  297750  297741 -297735  297759      27  297741  297735  297759  297762       3
  297741  297735  297759  297765      11  297741  297735 -297759  297765      12
  297741  297735 -297759  297765      13  297741  297735 -297759  297765       6
  297735  297741  297750  297753       7  297735  297741 -297750  297753      28
  297735  297741 -297750  297753      29  297735  297741 -297750  297753      30
  297735  297741  297750  297756       7  297735  297741 -297750  297756      28
  297735  297741 -297750  297756      29  297735  297741 -297750  297756      30
  297735  297759  297765  297771       2  297729  297735  297741  297750      31
  297729  297735 -297741  297750      32  297729  297735 -297741  297750      26
  297729  297735 -297741  297750      33  297729  297735  297759  297762       3
  297729  297735  297759  297765      21  297729  297735 -297759  297765      22
  297729  297735 -297759  297765      23  297729  297735 -297759  297765       6
  297828  297825  297831  297837       2  297825  297831  297837  297843       1
  297825  297831 -297837  297843       4  297825  297831 -297837  297843       5
  297825  297831 -297837  297843       6  297825  297831  297837  297870       7
  297825  297831 -297837  297870       8  297825  297831 -297837  297870       9
  297825  297831 -297837  297870       6  297786  297777  297771  297825      10
  297786  297795  297804  297813      10  297777  297771  297825  297828       3
  297777  297771  297825  297831      11  297777  297771 -297825  297831      12
  297777  297771 -297825  297831      13  297777  297771 -297825  297831       6
  297777  297786  297795  297804      16  297777  297786 -297795  297804      17
  297777  297786 -297795  297804      18  297771  297777  297786  297795      16
  297771  297777 -297786  297795      17  297771  297777 -297786  297795      18
  297771  297825  297831  297837       2  297765  297771  297777  297786      10
  297765  297771  297825  297828       3  297765  297771  297825  297831      21
  297765  297771 -297825  297831      22  297765  297771 -297825  297831      23
  297765  297771 -297825  297831       6  297873  297870  297876  297882       2
  297870  297876  297882  297888       1  297870  297876 -297882  297888       4
  297870  297876 -297882  297888       5  297870  297876 -297882  297888       6
  297870  297876  297882  297927       7  297870  297876 -297882  297927       8
  297870  297876 -297882  297927       9  297870  297876 -297882  297927       6
  297852  297843  297837  297870      64  297852  297843 -297837  297870      65
  297852  297843 -297837  297870      54  297852  297843 -297837  297870      66
  297843  297837  297870  297873       3  297843  297837  297870  297876      11
  297843  297837 -297870  297876      12  297843  297837 -297870  297876      13
  297843  297837 -297870  297876       6  297843  297852  297861  297864     117
  297843  297852 -297861  297864     118  297843  297852  297861  297867     117
  297843  297852 -297861  297867     118  297837  297843  297852  297861     119
  297837  297843 -297852  297861     120  297837  297843 -297852  297861     121
  297837  297843 -297852  297861     122  297837  297870  297876  297882       2
  297831  297837  297843  297852      75  297831  297837 -297843  297852      76
  297831  297837 -297843  297852      54  297831  297837 -297843  297852      77
  297831  297837  297870  297873       3  297831  297837  297870  297876      21
  297831  297837 -297870  297876      22  297831  297837 -297870  297876      23
  297831  297837 -297870  297876       6  297930  297927  297933  297939       2
  297927  297933  297939  297948       7  297927  297933 -297939  297948       8
  297927  297933 -297939  297948       9  297927  297933 -297939  297948       6
  297906  297888  297882  297927     103  297906  297888 -297882  297927     104
  297906  297888 -297882  297927     105  297906  297888 -297882  297927     106
  297894  297888  297882  297927      34  297894  297888 -297882  297927      35
  297894  297888 -297882  297927      36  297894  297888 -297882  297927      37
  297894  297888  297906  297915     107  297894  297888 -297906  297915     108
  297894  297888 -297906  297915     109  297894  297888 -297906  297915     110
  297888  297882  297927  297930       3  297888  297882  297927  297933      11
  297888  297882 -297927  297933      12  297888  297882 -297927  297933      13
  297888  297882 -297927  297933       6  297882  297888  297906  297915     111
  297882  297888 -297906  297915     112  297882  297888 -297906  297915     109
  297882  297888 -297906  297915     113  297882  297927  297933  297939       2
  297876  297882  297888  297894      38  297876  297882 -297888  297894      39
  297876  297882 -297888  297894      36  297876  297882 -297888  297894      40
  297876  297882  297888  297906     114  297876  297882 -297888  297906     115
  297876  297882 -297888  297906     105  297876  297882 -297888  297906     116
  297876  297882  297927  297930       3  297876  297882  297927  297933      21
  297876  297882 -297927  297933      22  297876  297882 -297927  297933      23
  297876  297882 -297927  297933       6  297951  297948  297954  297960       2
  297948  297954  297960  297966       1  297948  297954 -297960  297966       4
  297948  297954 -297960  297966       5  297948  297954 -297960  297966       6
  297948  297954  297960  297990       7  297948  297954 -297960  297990       8
  297948  297954 -297960  297990       9  297948  297954 -297960  297990       6
  297939  297948  297954  297960       2  297933  297939  297948  297951       3
  297933  297939  297948  297954      21  297933  297939 -297948  297954      22
  297933  297939 -297948  297954      23  297933  297939 -297948  297954       6
  297993  297990  297996  298002       2  297990  297996  298002  298008       1
  297990  297996 -298002  298008       4  297990  297996 -298002  298008       5
  297990  297996 -298002  298008       6  297990  297996  298002  298047       7
  297990  297996 -298002  298047       8  297990  297996 -298002  298047       9
  297990  297996 -298002  298047       6  297975  297966  297960  297990     153
  297975  297966 -297960  297990     154  297975  297966 -297960  297990     155
  297975  297966 -297960  297990     156  297966  297960  297990  297993       3
  297966  297960  297990  297996      11  297966  297960 -297990  297996      12
  297966  297960 -297990  297996      13  297966  297960 -297990  297996       6
  297960  297966  297975  297978       7  297960  297966  297975  297981     157
  297960  297966 -297975  297981     158  297960  297966 -297975  297981     159
  297960  297966 -297975  297981     160  297960  297990  297996  298002       2
  297954  297960  297966  297975     161  297954  297960 -297966  297975     162
  297954  297960 -297966  297975     155  297954  297960 -297966  297975     163
  297954  297960  297990  297993       3  297954  297960  297990  297996      21
  297954  297960 -297990  297996      22  297954  297960 -297990  297996      23
  297954  297960 -297990  297996       6  298050  298047  298053  298059       2
  298047  298053  298059  298065       1  298047  298053 -298059  298065       4
  298047  298053 -298059  298065       5  298047  298053 -298059  298065       6
  298047  298053  298059  298104       7  298047  298053 -298059  298104       8
  298047  298053 -298059  298104       9  298047  298053 -298059  298104       6
  298026  298008  298002  298047     103  298026  298008 -298002  298047     104
  298026  298008 -298002  298047     105  298026  298008 -298002  298047     106
  298014  298008  298002  298047      34  298014  298008 -298002  298047      35
  298014  298008 -298002  298047      36  298014  298008 -298002  298047      37
  298014  298008  298026  298035     107  298014  298008 -298026  298035     108
  298014  298008 -298026  298035     109  298014  298008 -298026  298035     110
  298008  298002  298047  298050       3  298008  298002  298047  298053      11
  298008  298002 -298047  298053      12  298008  298002 -298047  298053      13
  298008  298002 -298047  298053       6  298002  298008  298026  298035     111
  298002  298008 -298026  298035     112  298002  298008 -298026  298035     109
  298002  298008 -298026  298035     113  298002  298047  298053  298059       2
  297996  298002  298008  298014      38  297996  298002 -298008  298014      39
  297996  298002 -298008  298014      36  297996  298002 -298008  298014      40
  297996  298002  298008  298026     114  297996  298002 -298008  298026     115
  297996  298002 -298008  298026     105  297996  298002 -298008  298026     116
  297996  298002  298047  298050       3  297996  298002  298047  298053      21
  297996  298002 -298047  298053      22  297996  298002 -298047  298053      23
  297996  298002 -298047  298053       6  298107  298104  298110  298116       2
  298104  298110  298116  298122       1  298104  298110 -298116  298122       4
  298104  298110 -298116  298122       5  298104  298110 -298116  298122       6
  298104  298110  298116  298137       7  298104  298110 -298116  298137       8
  298104  298110 -298116  298137       9  298104  298110 -298116  298137       6
  298083  298065  298059  298104     103  298083  298065 -298059  298104     104
  298083  298065 -298059  298104     105  298083  298065 -298059  298104     106
  298071  298065  298059  298104      34  298071  298065 -298059  298104      35
  298071  298065 -298059  298104      36  298071  298065 -298059  298104      37
  298071  298065  298083  298092     107  298071  298065 -298083  298092     108
  298071  298065 -298083  298092     109  298071  298065 -298083  298092     110
  298065  298059  298104  298107       3  298065  298059  298104  298110      11
  298065  298059 -298104  298110      12  298065  298059 -298104  298110      13
  298065  298059 -298104  298110       6  298059  298065  298083  298092     111
  298059  298065 -298083  298092     112  298059  298065 -298083  298092     109
  298059  298065 -298083  298092     113  298059  298104  298110  298116       2
  298053  298059  298065  298071      38  298053  298059 -298065  298071      39
  298053  298059 -298065  298071      36  298053  298059 -298065  298071      40
  298053  298059  298065  298083     114  298053  298059 -298065  298083     115
  298053  298059 -298065  298083     105  298053  298059 -298065  298083     116
  298053  298059  298104  298107       3  298053  298059  298104  298110      21
  298053  298059 -298104  298110      22  298053  298059 -298104  298110      23
  298053  298059 -298104  298110       6  298140  298137  298143  298149       2
  298137  298143  298149  298155       1  298137  298143 -298149  298155       4
  298137  298143 -298149  298155       5  298137  298143 -298149  298155       6
  298137  298143  298149  298173       7  298137  298143 -298149  298173       8
  298137  298143 -298149  298173       9  298137  298143 -298149  298173       6
  298131  298122  298116  298137     123  298131  298122 -298116  298137     124
  298131  298122 -298116  298137     125  298131  298122 -298116  298137     126
  298122  298116  298137  298140       3  298122  298116  298137  298143      11
  298122  298116 -298137  298143      12  298122  298116 -298137  298143      13
  298122  298116 -298137  298143       6  298116  298137  298143  298149       2
  298110  298116  298122  298131     131  298110  298116 -298122  298131     132
  298110  298116 -298122  298131     125  298110  298116 -298122  298131     133
  298110  298116  298137  298140       3  298110  298116  298137  298143      21
  298110  298116 -298137  298143      22  298110  298116 -298137  298143      23
  298110  298116 -298137  298143       6  298176  298173  298179  298185       2
  298173  298179  298185  298191       1  298173  298179 -298185  298191       4
  298173  298179 -298185  298191       5  298173  298179 -298185  298191       6
  298173  298179  298185  298203       7  298173  298179 -298185  298203       8
  298173  298179 -298185  298203       9  298173  298179 -298185  298203       6
  298164  298155  298149  298173      24  298164  298155 -298149  298173      25
  298164  298155 -298149  298173      26  298164  298155 -298149  298173      27
  298155  298149  298173  298176       3  298155  298149  298173  298179      11
  298155  298149 -298173  298179      12  298155  298149 -298173  298179      13
  298155  298149 -298173  298179       6  298149  298155  298164  298167       7
  298149  298155 -298164  298167      28  298149  298155 -298164  298167      29
  298149  298155 -298164  298167      30  298149  298155  298164  298170       7
  298149  298155 -298164  298170      28  298149  298155 -298164  298170      29
  298149  298155 -298164  298170      30  298149  298173  298179  298185       2
  298143  298149  298155  298164      31  298143  298149 -298155  298164      32
  298143  298149 -298155  298164      26  298143  298149 -298155  298164      33
  298143  298149  298173  298176       3  298143  298149  298173  298179      21
  298143  298149 -298173  298179      22  298143  298149 -298173  298179      23
  298143  298149 -298173  298179       6  298206  298203  298209  298215       2
  298203  298209  298215  298221       1  298203  298209 -298215  298221       4
  298203  298209 -298215  298221       5  298203  298209 -298215  298221       6
  298203  298209  298215  298254       7  298203  298209 -298215  298254       8
  298203  298209 -298215  298254       9  298203  298209 -298215  298254       6
  298191  298185  298203  298206       3  298191  298185  298203  298209      11
  298191  298185 -298203  298209      12  298191  298185 -298203  298209      13
  298191  298185 -298203  298209       6  298185  298203  298209  298215       2
  298179  298185  298203  298206       3  298179  298185  298203  298209      21
  298179  298185 -298203  298209      22  298179  298185 -298203  298209      23
  298179  298185 -298203  298209       6  298257  298254  298260  298266       2
  298254  298260  298266  298272       1  298254  298260 -298266  298272       4
  298254  298260 -298266  298272       5  298254  298260 -298266  298272       6
  298254  298260  298266  298320       7  298254  298260 -298266  298320       8
  298254  298260 -298266  298320       9  298254  298260 -298266  298320       6
  298230  298221  298215  298254      64  298230  298221 -298215  298254      65
  298230  298221 -298215  298254      54  298230  298221 -298215  298254      66
  298221  298215  298254  298257       3  298221  298215  298254  298260      11
  298221  298215 -298254  298260      12  298221  298215 -298254  298260      13
  298221  298215 -298254  298260       6  298221  298230  298239  298242      67
  298221  298230 -298239  298242      68  298221  298230 -298239  298242      69
  298221  298230 -298239  298242      70  298215  298221  298230  298239      71
  298215  298221 -298230  298239      72  298215  298221 -298230  298239      73
  298215  298221 -298230  298239      74  298215  298254  298260  298266       2
  298209  298215  298221  298230      75  298209  298215 -298221  298230      76
  298209  298215 -298221  298230      54  298209  298215 -298221  298230      77
  298209  298215  298254  298257       3  298209  298215  298254  298260      21
  298209  298215 -298254  298260      22  298209  298215 -298254  298260      23
  298209  298215 -298254  298260       6  298323  298320  298326  298332       2
  298320  298326  298332  298338       1  298320  298326 -298332  298338       4
  298320  298326 -298332  298338       5  298320  298326 -298332  298338       6
  298320  298326  298332  298386       7  298320  298326 -298332  298386       8
  298320  298326 -298332  298386       9  298320  298326 -298332  298386       6
  298281  298272  298266  298320      10  298281  298290  298299  298308      10
  298272  298266  298320  298323       3  298272  298266  298320  298326      11
  298272  298266 -298320  298326      12  298272  298266 -298320  298326      13
  298272  298266 -298320  298326       6  298272  298281  298290  298299      16
  298272  298281 -298290  298299      17  298272  298281 -298290  298299      18
  298266  298272  298281  298290      16  298266  298272 -298281  298290      17
  298266  298272 -298281  298290      18  298266  298320  298326  298332       2
  298260  298266  298272  298281      10  298260  298266  298320  298323       3
  298260  298266  298320  298326      21  298260  298266 -298320  298326      22
  298260  298266 -298320  298326      23  298260  298266 -298320  298326       6
  298389  298386  298392  298398       2  298386  298392  298398  298404       1
  298386  298392 -298398  298404       4  298386  298392 -298398  298404       5
  298386  298392 -298398  298404       6  298386  298392  298398  298434       7
  298386  298392 -298398  298434       8  298386  298392 -298398  298434       9
  298386  298392 -298398  298434       6  298347  298338  298332  298386      10
  298347  298356  298365  298374      10  298338  298332  298386  298389       3
  298338  298332  298386  298392      11  298338  298332 -298386  298392      12
  298338  298332 -298386  298392      13  298338  298332 -298386  298392       6
  298338  298347  298356  298365      16  298338  298347 -298356  298365      17
  298338  298347 -298356  298365      18  298332  298338  298347  298356      16
  298332  298338 -298347  298356      17  298332  298338 -298347  298356      18
  298332  298386  298392  298398       2  298326  298332  298338  298347      10
  298326  298332  298386  298389       3  298326  298332  298386  298392      21
  298326  298332 -298386  298392      22  298326  298332 -298386  298392      23
  298326  298332 -298386  298392       6  298437  298434  298440  298446       2
  298434  298440  298446  298455       7  298434  298440 -298446  298455       8
  298434  298440 -298446  298455       9  298434  298440 -298446  298455       6
  298422  298404  298398  298434      34  298422  298404 -298398  298434      35
  298422  298404 -298398  298434      36  298422  298404 -298398  298434      37
  298410  298404  298398  298434      34  298410  298404 -298398  298434      35
  298410  298404 -298398  298434      36  298410  298404 -298398  298434      37
  298404  298398  298434  298437       3  298404  298398  298434  298440      11
  298404  298398 -298434  298440      12  298404  298398 -298434  298440      13
  298404  298398 -298434  298440       6  298398  298434  298440  298446       2
  298392  298398  298404  298410      38  298392  298398 -298404  298410      39
  298392  298398 -298404  298410      36  298392  298398 -298404  298410      40
  298392  298398  298404  298422      38  298392  298398 -298404  298422      39
  298392  298398 -298404  298422      36  298392  298398 -298404  298422      40
  298392  298398  298434  298437       3  298392  298398  298434  298440      21
  298392  298398 -298434  298440      22  298392  298398 -298434  298440      23
  298392  298398 -298434  298440       6  298458  298455  298461  298467       2
  298455  298461  298467  298473       1  298455  298461 -298467  298473       4
  298455  298461 -298467  298473       5  298455  298461 -298467  298473       6
  298455  298461  298467  298527       7  298455  298461 -298467  298527       8
  298455  298461 -298467  298527       9  298455  298461 -298467  298527       6
  298446  298455  298461  298467       2  298440  298446  298455  298458       3
  298440  298446  298455  298461      21  298440  298446 -298455  298461      22
  298440  298446 -298455  298461      23  298440  298446 -298455  298461       6
  298530  298527  298533  298539       2  298527  298533  298539  298545       1
  298527  298533 -298539  298545       4  298527  298533 -298539  298545       5
  298527  298533 -298539  298545       6  298527  298533  298539  298593       7
  298527  298533 -298539  298593       8  298527  298533 -298539  298593       9
  298527  298533 -298539  298593       6  298491  298500  298506  298509      51
  298491  298500 -298506  298509       6  298491  298500  298506  298518      51
  298491  298500 -298506  298518       6  298482  298473  298467  298527      10
  298482  298491  298500  298506       7  298482  298491 -298500  298506      29
  298473  298467  298527  298530       3  298473  298467  298527  298533      11
  298473  298467 -298527  298533      12  298473  298467 -298527  298533      13
  298473  298467 -298527  298533       6  298473  298482  298491  298500      10
  298467  298473  298482  298491      16  298467  298473 -298482  298491      17
  298467  298473 -298482  298491      18  298467  298527  298533  298539       2
  298461  298467  298473  298482      10  298461  298467  298527  298530       3
  298461  298467  298527  298533      21  298461  298467 -298527  298533      22
  298461  298467 -298527  298533      23  298461  298467 -298527  298533       6
  298596  298593  298599  298605       2  298593  298599  298605  298614       7
  298593  298599 -298605  298614       8  298593  298599 -298605  298614       9
  298593  298599 -298605  298614       6  298554  298545  298539  298593      10
  298554  298563  298572  298581      10  298545  298539  298593  298596       3
  298545  298539  298593  298599      11  298545  298539 -298593  298599      12
  298545  298539 -298593  298599      13  298545  298539 -298593  298599       6
  298545  298554  298563  298572      16  298545  298554 -298563  298572      17
  298545  298554 -298563  298572      18  298539  298545  298554  298563      16
  298539  298545 -298554  298563      17  298539  298545 -298554  298563      18
  298539  298593  298599  298605       2  298533  298539  298545  298554      10
  298533  298539  298593  298596       3  298533  298539  298593  298599      21
  298533  298539 -298593  298599      22  298533  298539 -298593  298599      23
  298533  298539 -298593  298599       6  298617  298614  298620  298626       2
  298614  298620  298626  298632       1  298614  298620 -298626  298632       4
  298614  298620 -298626  298632       5  298614  298620 -298626  298632       6
  298614  298620  298626  298662       7  298614  298620 -298626  298662       8
  298614  298620 -298626  298662       9  298614  298620 -298626  298662       6
  298605  298614  298620  298626       2  298599  298605  298614  298617       3
  298599  298605  298614  298620      21  298599  298605 -298614  298620      22
  298599  298605 -298614  298620      23  298599  298605 -298614  298620       6
  298665  298662  298668  298674       2  298662  298668  298674  298680       1
  298662  298668 -298674  298680       4  298662  298668 -298674  298680       5
  298662  298668 -298674  298680       6  298662  298668  298674  298719       7
  298662  298668 -298674  298719       8  298662  298668 -298674  298719       9
  298662  298668 -298674  298719       6  298650  298632  298626  298662      34
  298650  298632 -298626  298662      35  298650  298632 -298626  298662      36
  298650  298632 -298626  298662      37  298638  298632  298626  298662      34
  298638  298632 -298626  298662      35  298638  298632 -298626  298662      36
  298638  298632 -298626  298662      37  298632  298626  298662  298665       3
  298632  298626  298662  298668      11  298632  298626 -298662  298668      12
  298632  298626 -298662  298668      13  298632  298626 -298662  298668       6
  298626  298662  298668  298674       2  298620  298626  298632  298638      38
  298620  298626 -298632  298638      39  298620  298626 -298632  298638      36
  298620  298626 -298632  298638      40  298620  298626  298632  298650      38
  298620  298626 -298632  298650      39  298620  298626 -298632  298650      36
  298620  298626 -298632  298650      40  298620  298626  298662  298665       3
  298620  298626  298662  298668      21  298620  298626 -298662  298668      22
  298620  298626 -298662  298668      23  298620  298626 -298662  298668       6
  298722  298719  298725  298731       2  298719  298725  298731  298737       1
  298719  298725 -298731  298737       4  298719  298725 -298731  298737       5
  298719  298725 -298731  298737       6  298719  298725  298731  298761       7
  298719  298725 -298731  298761       8  298719  298725 -298731  298761       9
  298719  298725 -298731  298761       6  298698  298680  298674  298719     103
  298698  298680 -298674  298719     104  298698  298680 -298674  298719     105
  298698  298680 -298674  298719     106  298686  298680  298674  298719      34
  298686  298680 -298674  298719      35  298686  298680 -298674  298719      36
  298686  298680 -298674  298719      37  298686  298680  298698  298707     107
  298686  298680 -298698  298707     108  298686  298680 -298698  298707     109
  298686  298680 -298698  298707     110  298680  298674  298719  298722       3
  298680  298674  298719  298725      11  298680  298674 -298719  298725      12
  298680  298674 -298719  298725      13  298680  298674 -298719  298725       6
  298674  298680  298698  298707     111  298674  298680 -298698  298707     112
  298674  298680 -298698  298707     109  298674  298680 -298698  298707     113
  298674  298719  298725  298731       2  298668  298674  298680  298686      38
  298668  298674 -298680  298686      39  298668  298674 -298680  298686      36
  298668  298674 -298680  298686      40  298668  298674  298680  298698     114
  298668  298674 -298680  298698     115  298668  298674 -298680  298698     105
  298668  298674 -298680  298698     116  298668  298674  298719  298722       3
  298668  298674  298719  298725      21  298668  298674 -298719  298725      22
  298668  298674 -298719  298725      23  298668  298674 -298719  298725       6
  298764  298761  298767  298773       2  298761  298767  298773  298779       1
  298761  298767 -298773  298779       4  298761  298767 -298773  298779       5
  298761  298767 -298773  298779       6  298761  298767  298773  298809       7
  298761  298767 -298773  298809       8  298761  298767 -298773  298809       9
  298761  298767 -298773  298809       6  298755  298737  298731  298761      86
  298755  298737 -298731  298761      87  298755  298737 -298731  298761      88
  298755  298737 -298731  298761      89  298743  298737  298731  298761      34
  298743  298737 -298731  298761      35  298743  298737 -298731  298761      36
  298743  298737 -298731  298761      37  298737  298731  298761  298764       3
  298737  298731  298761  298767      11  298737  298731 -298761  298767      12
  298737  298731 -298761  298767      13  298737  298731 -298761  298767       6
  298731  298761  298767  298773       2  298725  298731  298737  298743      38
  298725  298731 -298737  298743      39  298725  298731 -298737  298743      36
  298725  298731 -298737  298743      40  298725  298731  298737  298755      99
  298725  298731 -298737  298755     100  298725  298731 -298737  298755      88
  298725  298731 -298737  298755     101  298725  298731  298761  298764       3
  298725  298731  298761  298767      21  298725  298731 -298761  298767      22
  298725  298731 -298761  298767      23  298725  298731 -298761  298767       6
  298812  298809  298815  298821       2  298809  298815  298821  298827       1
  298809  298815 -298821  298827       4  298809  298815 -298821  298827       5
  298809  298815 -298821  298827       6  298809  298815  298821  298875       7
  298809  298815 -298821  298875       8  298809  298815 -298821  298875       9
  298809  298815 -298821  298875       6  298797  298779  298773  298809      34
  298797  298779 -298773  298809      35  298797  298779 -298773  298809      36
  298797  298779 -298773  298809      37  298785  298779  298773  298809      34
  298785  298779 -298773  298809      35  298785  298779 -298773  298809      36
  298785  298779 -298773  298809      37  298779  298773  298809  298812       3
  298779  298773  298809  298815      11  298779  298773 -298809  298815      12
  298779  298773 -298809  298815      13  298779  298773 -298809  298815       6
  298773  298809  298815  298821       2  298767  298773  298779  298785      38
  298767  298773 -298779  298785      39  298767  298773 -298779  298785      36
  298767  298773 -298779  298785      40  298767  298773  298779  298797      38
  298767  298773 -298779  298797      39  298767  298773 -298779  298797      36
  298767  298773 -298779  298797      40  298767  298773  298809  298812       3
  298767  298773  298809  298815      21  298767  298773 -298809  298815      22
  298767  298773 -298809  298815      23  298767  298773 -298809  298815       6
  298878  298875  298881  298887       2  298875  298881  298887  298893       1
  298875  298881 -298887  298893       4  298875  298881 -298887  298893       5
  298875  298881 -298887  298893       6  298875  298881  298887  298911       7
  298875  298881 -298887  298911       8  298875  298881 -298887  298911       9
  298875  298881 -298887  298911       6  298836  298827  298821  298875      10
  298836  298845  298854  298863      10  298827  298821  298875  298878       3
  298827  298821  298875  298881      11  298827  298821 -298875  298881      12
  298827  298821 -298875  298881      13  298827  298821 -298875  298881       6
  298827  298836  298845  298854      16  298827  298836 -298845  298854      17
  298827  298836 -298845  298854      18  298821  298827  298836  298845      16
  298821  298827 -298836  298845      17  298821  298827 -298836  298845      18
  298821  298875  298881  298887       2  298815  298821  298827  298836      10
  298815  298821  298875  298878       3  298815  298821  298875  298881      21
  298815  298821 -298875  298881      22  298815  298821 -298875  298881      23
  298815  298821 -298875  298881       6  298914  298911  298917  298923       2
  298911  298917  298923  298932       7  298911  298917 -298923  298932       8
  298911  298917 -298923  298932       9  298911  298917 -298923  298932       6
  298902  298893  298887  298911      24  298902  298893 -298887  298911      25
  298902  298893 -298887  298911      26  298902  298893 -298887  298911      27
  298893  298887  298911  298914       3  298893  298887  298911  298917      11
  298893  298887 -298911  298917      12  298893  298887 -298911  298917      13
  298893  298887 -298911  298917       6  298887  298893  298902  298905       7
  298887  298893 -298902  298905      28  298887  298893 -298902  298905      29
  298887  298893 -298902  298905      30  298887  298893  298902  298908       7
  298887  298893 -298902  298908      28  298887  298893 -298902  298908      29
  298887  298893 -298902  298908      30  298887  298911  298917  298923       2
  298881  298887  298893  298902      31  298881  298887 -298893  298902      32
  298881  298887 -298893  298902      26  298881  298887 -298893  298902      33
  298881  298887  298911  298914       3  298881  298887  298911  298917      21
  298881  298887 -298911  298917      22  298881  298887 -298911  298917      23
  298881  298887 -298911  298917       6  298935  298932  298938  298944       2
  298932  298938  298944  298950       1  298932  298938 -298944  298950       4
  298932  298938 -298944  298950       5  298932  298938 -298944  298950       6
  298932  298938  298944  298998       7  298932  298938 -298944  298998       8
  298932  298938 -298944  298998       9  298932  298938 -298944  298998       6
  298923  298932  298938  298944       2  298917  298923  298932  298935       3
  298917  298923  298932  298938      21  298917  298923 -298932  298938      22
  298917  298923 -298932  298938      23  298917  298923 -298932  298938       6
  299001  298998  299004  299010       2  298998  299004  299010  299016       1
  298998  299004 -299010  299016       4  298998  299004 -299010  299016       5
  298998  299004 -299010  299016       6  298998  299004  299010  299040       7
  298998  299004 -299010  299040       8  298998  299004 -299010  299040       9
  298998  299004 -299010  299040       6  298959  298950  298944  298998      10
  298959  298968  298977  298986      10  298950  298944  298998  299001       3
  298950  298944  298998  299004      11  298950  298944 -298998  299004      12
  298950  298944 -298998  299004      13  298950  298944 -298998  299004       6
  298950  298959  298968  298977      16  298950  298959 -298968  298977      17
  298950  298959 -298968  298977      18  298944  298950  298959  298968      16
  298944  298950 -298959  298968      17  298944  298950 -298959  298968      18
  298944  298998  299004  299010       2  298938  298944  298950  298959      10
  298938  298944  298998  299001       3  298938  298944  298998  299004      21
  298938  298944 -298998  299004      22  298938  298944 -298998  299004      23
  298938  298944 -298998  299004       6  299043  299040  299046  299052       2
  299040  299046  299052  299058       1  299040  299046 -299052  299058       4
  299040  299046 -299052  299058       5  299040  299046 -299052  299058       6
  299040  299046  299052  299097       7  299040  299046 -299052  299097       8
  299040  299046 -299052  299097       9  299040  299046 -299052  299097       6
  299034  299016  299010  299040      86  299034  299016 -299010  299040      87
  299034  299016 -299010  299040      88  299034  299016 -299010  299040      89
  299022  299016  299010  299040      34  299022  299016 -299010  299040      35
  299022  299016 -299010  299040      36  299022  299016 -299010  299040      37
  299016  299010  299040  299043       3  299016  299010  299040  299046      11
  299016  299010 -299040  299046      12  299016  299010 -299040  299046      13
  299016  299010 -299040  299046       6  299010  299040  299046  299052       2
  299004  299010  299016  299022      38  299004  299010 -299016  299022      39
  299004  299010 -299016  299022      36  299004  299010 -299016  299022      40
  299004  299010  299016  299034      99  299004  299010 -299016  299034     100
  299004  299010 -299016  299034      88  299004  299010 -299016  299034     101
  299004  299010  299040  299043       3  299004  299010  299040  299046      21
  299004  299010 -299040  299046      22  299004  299010 -299040  299046      23
  299004  299010 -299040  299046       6  299100  299097  299103  299109       2
  299097  299103  299109  299115       1  299097  299103 -299109  299115       4
  299097  299103 -299109  299115       5  299097  299103 -299109  299115       6
  299097  299103  299109  299139       7  299097  299103 -299109  299139       8
  299097  299103 -299109  299139       9  299097  299103 -299109  299139       6
  299067  299058  299052  299097      52  299067  299058 -299052  299097      53
  299067  299058 -299052  299097      54  299067  299058 -299052  299097      55
  299058  299052  299097  299100       3  299058  299052  299097  299103      11
  299058  299052 -299097  299103      12  299058  299052 -299097  299103      13
  299058  299052 -299097  299103       6  299052  299058  299067  299073      56
  299052  299058 -299067  299073      57  299052  299058 -299067  299073      58
  299052  299058 -299067  299073      59  299052  299058  299067  299085      56
  299052  299058 -299067  299085      57  299052  299058 -299067  299085      58
  299052  299058 -299067  299085      59  299052  299097  299103  299109       2
  299046  299052  299058  299067      60  299046  299052 -299058  299067      61
  299046  299052 -299058  299067      54  299046  299052 -299058  299067      62
  299046  299052  299097  299100       3  299046  299052  299097  299103      21
  299046  299052 -299097  299103      22  299046  299052 -299097  299103      23
  299046  299052 -299097  299103       6  299142  299139  299145  299151       2
  299139  299145  299151  299157       1  299139  299145 -299151  299157       4
  299139  299145 -299151  299157       5  299139  299145 -299151  299157       6
  299139  299145  299151  299175       7  299139  299145 -299151  299175       8
  299139  299145 -299151  299175       9  299139  299145 -299151  299175       6
  299124  299115  299109  299139     153  299124  299115 -299109  299139     154
  299124  299115 -299109  299139     155  299124  299115 -299109  299139     156
  299115  299109  299139  299142       3  299115  299109  299139  299145      11
  299115  299109 -299139  299145      12  299115  299109 -299139  299145      13
  299115  299109 -299139  299145       6  299109  299115  299124  299127       7
  299109  299115  299124  299130     157  299109  299115 -299124  299130     158
  299109  299115 -299124  299130     159  299109  299115 -299124  299130     160
  299109  299139  299145  299151       2  299103  299109  299115  299124     161
  299103  299109 -299115  299124     162  299103  299109 -299115  299124     155
  299103  299109 -299115  299124     163  299103  299109  299139  299142       3
  299103  299109  299139  299145      21  299103  299109 -299139  299145      22
  299103  299109 -299139  299145      23  299103  299109 -299139  299145       6
  299178  299175  299181  299187       2  299175  299181  299187  299193       1
  299175  299181 -299187  299193       4  299175  299181 -299187  299193       5
  299175  299181 -299187  299193       6  299175  299181  299187  299220       7
  299175  299181 -299187  299220       8  299175  299181 -299187  299220       9
  299175  299181 -299187  299220       6  299166  299157  299151  299175      24
  299166  299157 -299151  299175      25  299166  299157 -299151  299175      26
  299166  299157 -299151  299175      27  299157  299151  299175  299178       3
  299157  299151  299175  299181      11  299157  299151 -299175  299181      12
  299157  299151 -299175  299181      13  299157  299151 -299175  299181       6
  299151  299157  299166  299169       7  299151  299157 -299166  299169      28
  299151  299157 -299166  299169      29  299151  299157 -299166  299169      30
  299151  299157  299166  299172       7  299151  299157 -299166  299172      28
  299151  299157 -299166  299172      29  299151  299157 -299166  299172      30
  299151  299175  299181  299187       2  299145  299151  299157  299166      31
  299145  299151 -299157  299166      32  299145  299151 -299157  299166      26
  299145  299151 -299157  299166      33  299145  299151  299175  299178       3
  299145  299151  299175  299181      21  299145  299151 -299175  299181      22
  299145  299151 -299175  299181      23  299145  299151 -299175  299181       6
  299223  299220  299226  299232       2  299220  299226  299232  299238       1
  299220  299226 -299232  299238       4  299220  299226 -299232  299238       5
  299220  299226 -299232  299238       6  299220  299226  299232  299277       7
  299220  299226 -299232  299277       8  299220  299226 -299232  299277       9
  299220  299226 -299232  299277       6  299202  299193  299187  299220      64
  299202  299193 -299187  299220      65  299202  299193 -299187  299220      54
  299202  299193 -299187  299220      66  299193  299187  299220  299223       3
  299193  299187  299220  299226      11  299193  299187 -299220  299226      12
  299193  299187 -299220  299226      13  299193  299187 -299220  299226       6
  299193  299202  299211  299214     117  299193  299202 -299211  299214     118
  299193  299202  299211  299217     117  299193  299202 -299211  299217     118
  299187  299193  299202  299211     119  299187  299193 -299202  299211     120
  299187  299193 -299202  299211     121  299187  299193 -299202  299211     122
  299187  299220  299226  299232       2  299181  299187  299193  299202      75
  299181  299187 -299193  299202      76  299181  299187 -299193  299202      54
  299181  299187 -299193  299202      77  299181  299187  299220  299223       3
  299181  299187  299220  299226      21  299181  299187 -299220  299226      22
  299181  299187 -299220  299226      23  299181  299187 -299220  299226       6
  299280  299277  299283  299289       2  299277  299283  299289  299295       1
  299277  299283 -299289  299295       4  299277  299283 -299289  299295       5
  299277  299283 -299289  299295       6  299277  299283  299289  299322       7
  299277  299283 -299289  299322       8  299277  299283 -299289  299322       9
  299277  299283 -299289  299322       6  299247  299238  299232  299277      52
  299247  299238 -299232  299277      53  299247  299238 -299232  299277      54
  299247  299238 -299232  299277      55  299238  299232  299277  299280       3
  299238  299232  299277  299283      11  299238  299232 -299277  299283      12
  299238  299232 -299277  299283      13  299238  299232 -299277  299283       6
  299232  299238  299247  299253      56  299232  299238 -299247  299253      57
  299232  299238 -299247  299253      58  299232  299238 -299247  299253      59
  299232  299238  299247  299265      56  299232  299238 -299247  299265      57
  299232  299238 -299247  299265      58  299232  299238 -299247  299265      59
  299232  299277  299283  299289       2  299226  299232  299238  299247      60
  299226  299232 -299238  299247      61  299226  299232 -299238  299247      54
  299226  299232 -299238  299247      62  299226  299232  299277  299280       3
  299226  299232  299277  299283      21  299226  299232 -299277  299283      22
  299226  299232 -299277  299283      23  299226  299232 -299277  299283       6
  299325  299322  299328  299334       2  299322  299328  299334  299340       1
  299322  299328 -299334  299340       4  299322  299328 -299334  299340       5
  299322  299328 -299334  299340       6  299322  299328  299334  299379       7
  299322  299328 -299334  299379       8  299322  299328 -299334  299379       9
  299322  299328 -299334  299379       6  299304  299295  299289  299322      64
  299304  299295 -299289  299322      65  299304  299295 -299289  299322      54
  299304  299295 -299289  299322      66  299295  299289  299322  299325       3
  299295  299289  299322  299328      11  299295  299289 -299322  299328      12
  299295  299289 -299322  299328      13  299295  299289 -299322  299328       6
  299295  299304  299313  299316     117  299295  299304 -299313  299316     118
  299295  299304  299313  299319     117  299295  299304 -299313  299319     118
  299289  299295  299304  299313     119  299289  299295 -299304  299313     120
  299289  299295 -299304  299313     121  299289  299295 -299304  299313     122
  299289  299322  299328  299334       2  299283  299289  299295  299304      75
  299283  299289 -299295  299304      76  299283  299289 -299295  299304      54
  299283  299289 -299295  299304      77  299283  299289  299322  299325       3
  299283  299289  299322  299328      21  299283  299289 -299322  299328      22
  299283  299289 -299322  299328      23  299283  299289 -299322  299328       6
  299382  299379  299385  299391       2  299379  299385  299391  299397       1
  299379  299385 -299391  299397       4  299379  299385 -299391  299397       5
  299379  299385 -299391  299397       6  299379  299385  299391  299436       7
  299379  299385 -299391  299436       8  299379  299385 -299391  299436       9
  299379  299385 -299391  299436       6  299358  299340  299334  299379     103
  299358  299340 -299334  299379     104  299358  299340 -299334  299379     105
  299358  299340 -299334  299379     106  299346  299340  299334  299379      34
  299346  299340 -299334  299379      35  299346  299340 -299334  299379      36
  299346  299340 -299334  299379      37  299346  299340  299358  299367     107
  299346  299340 -299358  299367     108  299346  299340 -299358  299367     109
  299346  299340 -299358  299367     110  299340  299334  299379  299382       3
  299340  299334  299379  299385      11  299340  299334 -299379  299385      12
  299340  299334 -299379  299385      13  299340  299334 -299379  299385       6
  299334  299340  299358  299367     111  299334  299340 -299358  299367     112
  299334  299340 -299358  299367     109  299334  299340 -299358  299367     113
  299334  299379  299385  299391       2  299328  299334  299340  299346      38
  299328  299334 -299340  299346      39  299328  299334 -299340  299346      36
  299328  299334 -299340  299346      40  299328  299334  299340  299358     114
  299328  299334 -299340  299358     115  299328  299334 -299340  299358     105
  299328  299334 -299340  299358     116  299328  299334  299379  299382       3
  299328  299334  299379  299385      21  299328  299334 -299379  299385      22
  299328  299334 -299379  299385      23  299328  299334 -299379  299385       6
  299439  299436  299442  299448       2  299436  299442  299448  299454       1
  299436  299442 -299448  299454       4  299436  299442 -299448  299454       5
  299436  299442 -299448  299454       6  299436  299442  299448  299481       7
  299436  299442 -299448  299481       8  299436  299442 -299448  299481       9
  299436  299442 -299448  299481       6  299415  299397  299391  299436     103
  299415  299397 -299391  299436     104  299415  299397 -299391  299436     105
  299415  299397 -299391  299436     106  299403  299397  299391  299436      34
  299403  299397 -299391  299436      35  299403  299397 -299391  299436      36
  299403  299397 -299391  299436      37  299403  299397  299415  299424     107
  299403  299397 -299415  299424     108  299403  299397 -299415  299424     109
  299403  299397 -299415  299424     110  299397  299391  299436  299439       3
  299397  299391  299436  299442      11  299397  299391 -299436  299442      12
  299397  299391 -299436  299442      13  299397  299391 -299436  299442       6
  299391  299397  299415  299424     111  299391  299397 -299415  299424     112
  299391  299397 -299415  299424     109  299391  299397 -299415  299424     113
  299391  299436  299442  299448       2  299385  299391  299397  299403      38
  299385  299391 -299397  299403      39  299385  299391 -299397  299403      36
  299385  299391 -299397  299403      40  299385  299391  299397  299415     114
  299385  299391 -299397  299415     115  299385  299391 -299397  299415     105
  299385  299391 -299397  299415     116  299385  299391  299436  299439       3
  299385  299391  299436  299442      21  299385  299391 -299436  299442      22
  299385  299391 -299436  299442      23  299385  299391 -299436  299442       6
  299484  299481  299487  299493       2  299481  299487  299493  299502       7
  299481  299487 -299493  299502       8  299481  299487 -299493  299502       9
  299481  299487 -299493  299502       6  299463  299454  299448  299481      64
  299463  299454 -299448  299481      65  299463  299454 -299448  299481      54
  299463  299454 -299448  299481      66  299454  299448  299481  299484       3
  299454  299448  299481  299487      11  299454  299448 -299481  299487      12
  299454  299448 -299481  299487      13  299454  299448 -299481  299487       6
  299454  299463  299472  299475     117  299454  299463 -299472  299475     118
  299454  299463  299472  299478     117  299454  299463 -299472  299478     118
  299448  299454  299463  299472     119  299448  299454 -299463  299472     120
  299448  299454 -299463  299472     121  299448  299454 -299463  299472     122
  299448  299481  299487  299493       2  299442  299448  299454  299463      75
  299442  299448 -299454  299463      76  299442  299448 -299454  299463      54
  299442  299448 -299454  299463      77  299442  299448  299481  299484       3
  299442  299448  299481  299487      21  299442  299448 -299481  299487      22
  299442  299448 -299481  299487      23  299442  299448 -299481  299487       6
  299505  299502  299508  299514       2  299502  299508  299514  299520       1
  299502  299508 -299514  299520       4  299502  299508 -299514  299520       5
  299502  299508 -299514  299520       6  299502  299508  299514  299553       7
  299502  299508 -299514  299553       8  299502  299508 -299514  299553       9
  299502  299508 -299514  299553       6  299493  299502  299508  299514       2
  299487  299493  299502  299505       3  299487  299493  299502  299508      21
  299487  299493 -299502  299508      22  299487  299493 -299502  299508      23
  299487  299493 -299502  299508       6  299556  299553  299559  299565       2
  299553  299559  299565  299571       1  299553  299559 -299565  299571       4
  299553  299559 -299565  299571       5  299553  299559 -299565  299571       6
  299553  299559  299565  299619       7  299553  299559 -299565  299619       8
  299553  299559 -299565  299619       9  299553  299559 -299565  299619       6
  299529  299520  299514  299553      64  299529  299520 -299514  299553      65
  299529  299520 -299514  299553      54  299529  299520 -299514  299553      66
  299520  299514  299553  299556       3  299520  299514  299553  299559      11
  299520  299514 -299553  299559      12  299520  299514 -299553  299559      13
  299520  299514 -299553  299559       6  299520  299529  299538  299541      67
  299520  299529 -299538  299541      68  299520  299529 -299538  299541      69
  299520  299529 -299538  299541      70  299514  299520  299529  299538      71
  299514  299520 -299529  299538      72  299514  299520 -299529  299538      73
  299514  299520 -299529  299538      74  299514  299553  299559  299565       2
  299508  299514  299520  299529      75  299508  299514 -299520  299529      76
  299508  299514 -299520  299529      54  299508  299514 -299520  299529      77
  299508  299514  299553  299556       3  299508  299514  299553  299559      21
  299508  299514 -299553  299559      22  299508  299514 -299553  299559      23
  299508  299514 -299553  299559       6  299622  299619  299625  299631       2
  299619  299625  299631  299637       1  299619  299625 -299631  299637       4
  299619  299625 -299631  299637       5  299619  299625 -299631  299637       6
  299619  299625  299631  299679       7  299619  299625 -299631  299679       8
  299619  299625 -299631  299679       9  299619  299625 -299631  299679       6
  299580  299571  299565  299619      10  299580  299589  299598  299607      10
  299571  299565  299619  299622       3  299571  299565  299619  299625      11
  299571  299565 -299619  299625      12  299571  299565 -299619  299625      13
  299571  299565 -299619  299625       6  299571  299580  299589  299598      16
  299571  299580 -299589  299598      17  299571  299580 -299589  299598      18
  299565  299571  299580  299589      16  299565  299571 -299580  299589      17
  299565  299571 -299580  299589      18  299565  299619  299625  299631       2
  299559  299565  299571  299580      10  299559  299565  299619  299622       3
  299559  299565  299619  299625      21  299559  299565 -299619  299625      22
  299559  299565 -299619  299625      23  299559  299565 -299619  299625       6
  299682  299679  299685  299691       2  299679  299685  299691  299697       1
  299679  299685 -299691  299697       4  299679  299685 -299691  299697       5
  299679  299685 -299691  299697       6  299679  299685  299691  299715       7
  299679  299685 -299691  299715       8  299679  299685 -299691  299715       9
  299679  299685 -299691  299715       6  299655  299649  299646  299673      41
  299655  299661 -299667  299673      41  299649  299646  299673  299667      41
  299649  299655 -299661  299667      41  299646  299637  299631  299679      42
  299646  299637 -299631  299679      43  299646  299637 -299631  299679      44
  299646  299637 -299631  299679      45  299646  299649  299655  299661      41
  299646  299673 -299667  299661      41  299637  299631  299679  299682       3
  299637  299631  299679  299685      11  299637  299631 -299679  299685      12
  299637  299631 -299679  299685      13  299637  299631 -299679  299685       6
  299637  299646  299649  299655      41  299637  299646  299673  299667      41
  299631  299637  299646  299649       7  299631  299637 -299646  299649      46
  299631  299637 -299646  299649      29  299631  299637 -299646  299649      47
  299631  299637  299646  299673       7  299631  299637 -299646  299673      46
  299631  299637 -299646  299673      29  299631  299637 -299646  299673      47
  299631  299679  299685  299691       2  299625  299631  299637  299646      48
  299625  299631 -299637  299646      49  299625  299631 -299637  299646      44
  299625  299631 -299637  299646      50  299625  299631  299679  299682       3
  299625  299631  299679  299685      21  299625  299631 -299679  299685      22
  299625  299631 -299679  299685      23  299625  299631 -299679  299685       6
  299718  299715  299721  299727       2  299715  299721  299727  299733       1
  299715  299721 -299727  299733       4  299715  299721 -299727  299733       5
  299715  299721 -299727  299733       6  299715  299721  299727  299787       7
  299715  299721 -299727  299787       8  299715  299721 -299727  299787       9
  299715  299721 -299727  299787       6  299706  299697  299691  299715      24
  299706  299697 -299691  299715      25  299706  299697 -299691  299715      26
  299706  299697 -299691  299715      27  299697  299691  299715  299718       3
  299697  299691  299715  299721      11  299697  299691 -299715  299721      12
  299697  299691 -299715  299721      13  299697  299691 -299715  299721       6
  299691  299697  299706  299709       7  299691  299697 -299706  299709      28
  299691  299697 -299706  299709      29  299691  299697 -299706  299709      30
  299691  299697  299706  299712       7  299691  299697 -299706  299712      28
  299691  299697 -299706  299712      29  299691  299697 -299706  299712      30
  299691  299715  299721  299727       2  299685  299691  299697  299706      31
  299685  299691 -299697  299706      32  299685  299691 -299697  299706      26
  299685  299691 -299697  299706      33  299685  299691  299715  299718       3
  299685  299691  299715  299721      21  299685  299691 -299715  299721      22
  299685  299691 -299715  299721      23  299685  299691 -299715  299721       6
  299790  299787  299793  299799       2  299787  299793  299799  299808       7
  299787  299793 -299799  299808       8  299787  299793 -299799  299808       9
  299787  299793 -299799  299808       6  299751  299760  299766  299769      51
  299751  299760 -299766  299769       6  299751  299760  299766  299778      51
  299751  299760 -299766  299778       6  299742  299733  299727  299787      10
  299742  299751  299760  299766       7  299742  299751 -299760  299766      29
  299733  299727  299787  299790       3  299733  299727  299787  299793      11
  299733  299727 -299787  299793      12  299733  299727 -299787  299793      13
  299733  299727 -299787  299793       6  299733  299742  299751  299760      10
  299727  299733  299742  299751      16  299727  299733 -299742  299751      17
  299727  299733 -299742  299751      18  299727  299787  299793  299799       2
  299721  299727  299733  299742      10  299721  299727  299787  299790       3
  299721  299727  299787  299793      21  299721  299727 -299787  299793      22
  299721  299727 -299787  299793      23  299721  299727 -299787  299793       6
  299811  299808  299814  299820       2  299808  299814  299820  299826       1
  299808  299814 -299820  299826       4  299808  299814 -299820  299826       5
  299808  299814 -299820  299826       6  299808  299814  299820  299871       7
  299808  299814 -299820  299871       8  299808  299814 -299820  299871       9
  299808  299814 -299820  299871       6  299799  299808  299814  299820       2
  299793  299799  299808  299811       3  299793  299799  299808  299814      21
  299793  299799 -299808  299814      22  299793  299799 -299808  299814      23
  299793  299799 -299808  299814       6  299874  299871  299877  299883       2
  299871  299877  299883  299889       1  299871  299877 -299883  299889       4
  299871  299877 -299883  299889       5  299871  299877 -299883  299889       6
  299871  299877  299883  299928       7  299871  299877 -299883  299928       8
  299871  299877 -299883  299928       9  299871  299877 -299883  299928       6
  299853  299850  299859  299865      41  299844  299838  299835  299865      41
  299844  299850 -299859  299865      41  299838  299835  299865  299859      41
  299838  299844  299850  299853      41  299838  299844 -299850  299859      41
  299835  299826  299820  299871      42  299835  299826 -299820  299871      43
  299835  299826 -299820  299871      44  299835  299826 -299820  299871      45
  299835  299838  299844  299850      41  299835  299865 -299859  299850      41
  299826  299820  299871  299874       3  299826  299820  299871  299877      11
  299826  299820 -299871  299877      12  299826  299820 -299871  299877      13
  299826  299820 -299871  299877       6  299826  299835  299838  299844      41
  299826  299835  299865  299859      41  299820  299826  299835  299838       7
  299820  299826 -299835  299838      46  299820  299826 -299835  299838      29
  299820  299826 -299835  299838      47  299820  299826  299835  299865       7
  299820  299826 -299835  299865      46  299820  299826 -299835  299865      29
  299820  299826 -299835  299865      47  299820  299871  299877  299883       2
  299814  299820  299826  299835      48  299814  299820 -299826  299835      49
  299814  299820 -299826  299835      44  299814  299820 -299826  299835      50
  299814  299820  299871  299874       3  299814  299820  299871  299877      21
  299814  299820 -299871  299877      22  299814  299820 -299871  299877      23
  299814  299820 -299871  299877       6  299931  299928  299934  299940       2
  299928  299934  299940  299946       1  299928  299934 -299940  299946       4
  299928  299934 -299940  299946       5  299928  299934 -299940  299946       6
  299928  299934  299940  299961       7  299928  299934 -299940  299961       8
  299928  299934 -299940  299961       9  299928  299934 -299940  299961       6
  299907  299889  299883  299928     103  299907  299889 -299883  299928     104
  299907  299889 -299883  299928     105  299907  299889 -299883  299928     106
  299895  299889  299883  299928      34  299895  299889 -299883  299928      35
  299895  299889 -299883  299928      36  299895  299889 -299883  299928      37
  299895  299889  299907  299916     107  299895  299889 -299907  299916     108
  299895  299889 -299907  299916     109  299895  299889 -299907  299916     110
  299889  299883  299928  299931       3  299889  299883  299928  299934      11
  299889  299883 -299928  299934      12  299889  299883 -299928  299934      13
  299889  299883 -299928  299934       6  299883  299889  299907  299916     111
  299883  299889 -299907  299916     112  299883  299889 -299907  299916     109
  299883  299889 -299907  299916     113  299883  299928  299934  299940       2
  299877  299883  299889  299895      38  299877  299883 -299889  299895      39
  299877  299883 -299889  299895      36  299877  299883 -299889  299895      40
  299877  299883  299889  299907     114  299877  299883 -299889  299907     115
  299877  299883 -299889  299907     105  299877  299883 -299889  299907     116
  299877  299883  299928  299931       3  299877  299883  299928  299934      21
  299877  299883 -299928  299934      22  299877  299883 -299928  299934      23
  299877  299883 -299928  299934       6  299964  299961  299967  299970       2
  299964  299961  299967  299997       2  299961  299967  299970  299979       1
  299961  299967 -299970  299979     102  299961  299967 -299970  299979      13
  299961  299967 -299970  299979       6  299961  299967  299997  299988       1
  299961  299967 -299997  299988       4  299961  299967 -299997  299988       5
  299961  299967 -299997  299988       6  299961  299967  299997  300003       7
  299961  299967 -299997  300003       8  299961  299967 -299997  300003       9
  299961  299967 -299997  300003       6  299955  299946  299940  299961     123
  299955  299946 -299940  299961     124  299955  299946 -299940  299961     125
  299955  299946 -299940  299961     126  299946  299940  299961  299964       3
  299946  299940  299961  299967      11  299946  299940 -299961  299967      12
  299946  299940 -299961  299967      13  299946  299940 -299961  299967       6
  299940  299961  299967  299970       2  299940  299961  299967  299997       2
  299934  299940  299946  299955     131  299934  299940 -299946  299955     132
  299934  299940 -299946  299955     125  299934  299940 -299946  299955     133
  299934  299940  299961  299964       3  299934  299940  299961  299967      21
  299934  299940 -299961  299967      22  299934  299940 -299961  299967      23
  299934  299940 -299961  299967       6  300006  300003  300009  300015       2
  300003  300009  300015  300021       1  300003  300009 -300015  300021       4
  300003  300009 -300015  300021       5  300003  300009 -300015  300021       6
  300003  300009  300015  300066       7  300003  300009 -300015  300066       8
  300003  300009 -300015  300066       9  300003  300009 -300015  300066       6
  299997  300003  300009  300015       2  299988  299997  300003  300006       3
  299988  299997  300003  300009      11  299988  299997 -300003  300009      12
  299988  299997 -300003  300009      13  299988  299997 -300003  300009       6
  299979  299970 -299967  299997       3  299979  299988  299997  300003      10
  299970  299967 -299997  299988       3  299970  299967  299997  300003       3
  299970  299979 -299988  299997      16  299970  299979 -299988  299997      17
  299970  299979 -299988  299997      18  299967  299970 -299979  299988      10
  299967  299997 -299988  299979      10  299967  299997  300003  300006       3
  299967  299997  300003  300009      21  299967  299997 -300003  300009      22
  299967  299997 -300003  300009      23  299967  299997 -300003  300009       6
  300069  300066  300072  300078       2  300066  300072  300078  300084       1
  300066  300072 -300078  300084       4  300066  300072 -300078  300084       5
  300066  300072 -300078  300084       6  300066  300072  300078  300126       7
  300066  300072 -300078  300126       8  300066  300072 -300078  300126       9
  300066  300072 -300078  300126       6  300048  300045  300054  300060      41
  300039  300033  300030  300060      41  300039  300045 -300054  300060      41
  300033  300030  300060  300054      41  300033  300039  300045  300048      41
  300033  300039 -300045  300054      41  300030  300021  300015  300066      42
  300030  300021 -300015  300066      43  300030  300021 -300015  300066      44
  300030  300021 -300015  300066      45  300030  300033  300039  300045      41
  300030  300060 -300054  300045      41  300021  300015  300066  300069       3
  300021  300015  300066  300072      11  300021  300015 -300066  300072      12
  300021  300015 -300066  300072      13  300021  300015 -300066  300072       6
  300021  300030  300033  300039      41  300021  300030  300060  300054      41
  300015  300021  300030  300033       7  300015  300021 -300030  300033      46
  300015  300021 -300030  300033      29  300015  300021 -300030  300033      47
  300015  300021  300030  300060       7  300015  300021 -300030  300060      46
  300015  300021 -300030  300060      29  300015  300021 -300030  300060      47
  300015  300066  300072  300078       2  300009  300015  300021  300030      48
  300009  300015 -300021  300030      49  300009  300015 -300021  300030      44
  300009  300015 -300021  300030      50  300009  300015  300066  300069       3
  300009  300015  300066  300072      21  300009  300015 -300066  300072      22
  300009  300015 -300066  300072      23  300009  300015 -300066  300072       6
  300129  300126  300132  300138       2  300126  300132  300138  300144       1
  300126  300132 -300138  300144       4  300126  300132 -300138  300144       5
  300126  300132 -300138  300144       6  300126  300132  300138  300183       7
  300126  300132 -300138  300183       8  300126  300132 -300138  300183       9
  300126  300132 -300138  300183       6  300102  300096  300093  300120      41
  300102  300108 -300114  300120      41  300096  300093  300120  300114      41
  300096  300102 -300108  300114      41  300093  300084  300078  300126      42
  300093  300084 -300078  300126      43  300093  300084 -300078  300126      44
  300093  300084 -300078  300126      45  300093  300096  300102  300108      41
  300093  300120 -300114  300108      41  300084  300078  300126  300129       3
  300084  300078  300126  300132      11  300084  300078 -300126  300132      12
  300084  300078 -300126  300132      13  300084  300078 -300126  300132       6
  300084  300093  300096  300102      41  300084  300093  300120  300114      41
  300078  300084  300093  300096       7  300078  300084 -300093  300096      46
  300078  300084 -300093  300096      29  300078  300084 -300093  300096      47
  300078  300084  300093  300120       7  300078  300084 -300093  300120      46
  300078  300084 -300093  300120      29  300078  300084 -300093  300120      47
  300078  300126  300132  300138       2  300072  300078  300084  300093      48
  300072  300078 -300084  300093      49  300072  300078 -300084  300093      44
  300072  300078 -300084  300093      50  300072  300078  300126  300129       3
  300072  300078  300126  300132      21  300072  300078 -300126  300132      22
  300072  300078 -300126  300132      23  300072  300078 -300126  300132       6
  300186  300183  300189  300195       2  300183  300189  300195  300201       1
  300183  300189 -300195  300201       4  300183  300189 -300195  300201       5
  300183  300189 -300195  300201       6  300183  300189  300195  300225       7
  300183  300189 -300195  300225       8  300183  300189 -300195  300225       9
  300183  300189 -300195  300225       6  300162  300144  300138  300183     103
  300162  300144 -300138  300183     104  300162  300144 -300138  300183     105
  300162  300144 -300138  300183     106  300150  300144  300138  300183      34
  300150  300144 -300138  300183      35  300150  300144 -300138  300183      36
  300150  300144 -300138  300183      37  300150  300144  300162  300171     107
  300150  300144 -300162  300171     108  300150  300144 -300162  300171     109
  300150  300144 -300162  300171     110  300144  300138  300183  300186       3
  300144  300138  300183  300189      11  300144  300138 -300183  300189      12
  300144  300138 -300183  300189      13  300144  300138 -300183  300189       6
  300138  300144  300162  300171     111  300138  300144 -300162  300171     112
  300138  300144 -300162  300171     109  300138  300144 -300162  300171     113
  300138  300183  300189  300195       2  300132  300138  300144  300150      38
  300132  300138 -300144  300150      39  300132  300138 -300144  300150      36
  300132  300138 -300144  300150      40  300132  300138  300144  300162     114
  300132  300138 -300144  300162     115  300132  300138 -300144  300162     105
  300132  300138 -300144  300162     116  300132  300138  300183  300186       3
  300132  300138  300183  300189      21  300132  300138 -300183  300189      22
  300132  300138 -300183  300189      23  300132  300138 -300183  300189       6
  300228  300225  300231  300237       2  300225  300231  300237  300243       1
  300225  300231 -300237  300243       4  300225  300231 -300237  300243       5
  300225  300231 -300237  300243       6  300225  300231  300237  300267       7
  300225  300231 -300237  300267       8  300225  300231 -300237  300267       9
  300225  300231 -300237  300267       6  300210  300201  300195  300225     153
  300210  300201 -300195  300225     154  300210  300201 -300195  300225     155
  300210  300201 -300195  300225     156  300201  300195  300225  300228       3
  300201  300195  300225  300231      11  300201  300195 -300225  300231      12
  300201  300195 -300225  300231      13  300201  300195 -300225  300231       6
  300195  300201  300210  300213       7  300195  300201  300210  300216     157
  300195  300201 -300210  300216     158  300195  300201 -300210  300216     159
  300195  300201 -300210  300216     160  300195  300225  300231  300237       2
  300189  300195  300201  300210     161  300189  300195 -300201  300210     162
  300189  300195 -300201  300210     155  300189  300195 -300201  300210     163
  300189  300195  300225  300228       3  300189  300195  300225  300231      21
  300189  300195 -300225  300231      22  300189  300195 -300225  300231      23
  300189  300195 -300225  300231       6  300270  300267  300273  300279       2
  300267  300273  300279  300285       1  300267  300273 -300279  300285       4
  300267  300273 -300279  300285       5  300267  300273 -300279  300285       6
  300267  300273  300279  300300       7  300267  300273 -300279  300300       8
  300267  300273 -300279  300300       9  300267  300273 -300279  300300       6
  300261  300243  300237  300267      86  300261  300243 -300237  300267      87
  300261  300243 -300237  300267      88  300261  300243 -300237  300267      89
  300249  300243  300237  300267      34  300249  300243 -300237  300267      35
  300249  300243 -300237  300267      36  300249  300243 -300237  300267      37
  300243  300237  300267  300270       3  300243  300237  300267  300273      11
  300243  300237 -300267  300273      12  300243  300237 -300267  300273      13
  300243  300237 -300267  300273       6  300237  300267  300273  300279       2
  300231  300237  300243  300249      38  300231  300237 -300243  300249      39
  300231  300237 -300243  300249      36  300231  300237 -300243  300249      40
  300231  300237  300243  300261      99  300231  300237 -300243  300261     100
  300231  300237 -300243  300261      88  300231  300237 -300243  300261     101
  300231  300237  300267  300270       3  300231  300237  300267  300273      21
  300231  300237 -300267  300273      22  300231  300237 -300267  300273      23
  300231  300237 -300267  300273       6  300303  300300  300306  300312       2
  300300  300306  300312  300318       1  300300  300306 -300312  300318       4
  300300  300306 -300312  300318       5  300300  300306 -300312  300318       6
  300300  300306  300312  300366       7  300300  300306 -300312  300366       8
  300300  300306 -300312  300366       9  300300  300306 -300312  300366       6
  300294  300285  300279  300300     123  300294  300285 -300279  300300     124
  300294  300285 -300279  300300     125  300294  300285 -300279  300300     126
  300285  300279  300300  300303       3  300285  300279  300300  300306      11
  300285  300279 -300300  300306      12  300285  300279 -300300  300306      13
  300285  300279 -300300  300306       6  300279  300300  300306  300312       2
  300273  300279  300285  300294     131  300273  300279 -300285  300294     132
  300273  300279 -300285  300294     125  300273  300279 -300285  300294     133
  300273  300279  300300  300303       3  300273  300279  300300  300306      21
  300273  300279 -300300  300306      22  300273  300279 -300300  300306      23
  300273  300279 -300300  300306       6  300369  300366  300372  300378       2
  300366  300372  300378  300387       7  300366  300372 -300378  300387       8
  300366  300372 -300378  300387       9  300366  300372 -300378  300387       6
  300327  300318  300312  300366      10  300327  300336  300345  300354      10
  300318  300312  300366  300369       3  300318  300312  300366  300372      11
  300318  300312 -300366  300372      12  300318  300312 -300366  300372      13
  300318  300312 -300366  300372       6  300318  300327  300336  300345      16
  300318  300327 -300336  300345      17  300318  300327 -300336  300345      18
  300312  300318  300327  300336      16  300312  300318 -300327  300336      17
  300312  300318 -300327  300336      18  300312  300366  300372  300378       2
  300306  300312  300318  300327      10  300306  300312  300366  300369       3
  300306  300312  300366  300372      21  300306  300312 -300366  300372      22
  300306  300312 -300366  300372      23  300306  300312 -300366  300372       6
  300390  300387  300393  300399       2  300387  300393  300399  300405       1
  300387  300393 -300399  300405       4  300387  300393 -300399  300405       5
  300387  300393 -300399  300405       6  300387  300393  300399  300438       7
  300387  300393 -300399  300438       8  300387  300393 -300399  300438       9
  300387  300393 -300399  300438       6  300378  300387  300393  300399       2
  300372  300378  300387  300390       3  300372  300378  300387  300393      21
  300372  300378 -300387  300393      22  300372  300378 -300387  300393      23
  300372  300378 -300387  300393       6  300441  300438  300444  300450       2
  300438  300444  300450  300456       1  300438  300444 -300450  300456       4
  300438  300444 -300450  300456       5  300438  300444 -300450  300456       6
  300438  300444  300450  300504       7  300438  300444 -300450  300504       8
  300438  300444 -300450  300504       9  300438  300444 -300450  300504       6
  300414  300405  300399  300438      64  300414  300405 -300399  300438      65
  300414  300405 -300399  300438      54  300414  300405 -300399  300438      66
  300405  300399  300438  300441       3  300405  300399  300438  300444      11
  300405  300399 -300438  300444      12  300405  300399 -300438  300444      13
  300405  300399 -300438  300444       6  300405  300414  300423  300426       7
  300405  300414  300423  300429      78  300405  300414 -300423  300429      79
  300405  300414 -300423  300429      80  300405  300414 -300423  300429      81
  300399  300405  300414  300423      82  300399  300405 -300414  300423      83
  300399  300405 -300414  300423      84  300399  300405 -300414  300423      85
  300399  300438  300444  300450       2  300393  300399  300405  300414      75
  300393  300399 -300405  300414      76  300393  300399 -300405  300414      54
  300393  300399 -300405  300414      77  300393  300399  300438  300441       3
  300393  300399  300438  300444      21  300393  300399 -300438  300444      22
  300393  300399 -300438  300444      23  300393  300399 -300438  300444       6
  300507  300504  300510  300516       2  300504  300510  300516  300522       1
  300504  300510 -300516  300522       4  300504  300510 -300516  300522       5
  300504  300510 -300516  300522       6  300504  300510  300516  300537       7
  300504  300510 -300516  300537       8  300504  300510 -300516  300537       9
  300504  300510 -300516  300537       6  300465  300456  300450  300504      10
  300465  300474  300483  300492      10  300456  300450  300504  300507       3
  300456  300450  300504  300510      11  300456  300450 -300504  300510      12
  300456  300450 -300504  300510      13  300456  300450 -300504  300510       6
  300456  300465  300474  300483      16  300456  300465 -300474  300483      17
  300456  300465 -300474  300483      18  300450  300456  300465  300474      16
  300450  300456 -300465  300474      17  300450  300456 -300465  300474      18
  300450  300504  300510  300516       2  300444  300450  300456  300465      10
  300444  300450  300504  300507       3  300444  300450  300504  300510      21
  300444  300450 -300504  300510      22  300444  300450 -300504  300510      23
  300444  300450 -300504  300510       6  300540  300537  300543  300549       2
  300537  300543  300549  300555       1  300537  300543 -300549  300555       4
  300537  300543 -300549  300555       5  300537  300543 -300549  300555       6
  300537  300543  300549  300582       7  300537  300543 -300549  300582       8
  300537  300543 -300549  300582       9  300537  300543 -300549  300582       6
  300531  300522  300516  300537     164  300531  300522 -300516  300537     165
  300531  300522 -300516  300537     166  300531  300522 -300516  300537     167
  300522  300516  300537  300540       3  300522  300516  300537  300543      11
  300522  300516 -300537  300543      12  300522  300516 -300537  300543      13
  300522  300516 -300537  300543       6  300516  300537  300543  300549       2
  300510  300516  300522  300531     173  300510  300516 -300522  300531     174
  300510  300516 -300522  300531     166  300510  300516 -300522  300531     175
  300510  300516  300537  300540       3  300510  300516  300537  300543      21
  300510  300516 -300537  300543      22  300510  300516 -300537  300543      23
  300510  300516 -300537  300543       6  300585  300582  300588  300594       2
  300582  300588  300594  300600       1  300582  300588 -300594  300600       4
  300582  300588 -300594  300600       5  300582  300588 -300594  300600       6
  300582  300588  300594  300642       7  300582  300588 -300594  300642       8
  300582  300588 -300594  300642       9  300582  300588 -300594  300642       6
  300564  300555  300549  300582      64  300564  300555 -300549  300582      65
  300564  300555 -300549  300582      54  300564  300555 -300549  300582      66
  300555  300549  300582  300585       3  300555  300549  300582  300588      11
  300555  300549 -300582  300588      12  300555  300549 -300582  300588      13
  300555  300549 -300582  300588       6  300555  300564  300573  300576     117
  300555  300564 -300573  300576     118  300555  300564  300573  300579     117
  300555  300564 -300573  300579     118  300549  300555  300564  300573     119
  300549  300555 -300564  300573     120  300549  300555 -300564  300573     121
  300549  300555 -300564  300573     122  300549  300582  300588  300594       2
  300543  300549  300555  300564      75  300543  300549 -300555  300564      76
  300543  300549 -300555  300564      54  300543  300549 -300555  300564      77
  300543  300549  300582  300585       3  300543  300549  300582  300588      21
  300543  300549 -300582  300588      22  300543  300549 -300582  300588      23
  300543  300549 -300582  300588       6  300645  300642  300648  300654       2
  300642  300648  300654  300660       1  300642  300648 -300654  300660       4
  300642  300648 -300654  300660       5  300642  300648 -300654  300660       6
  300642  300648  300654  300693       7  300642  300648 -300654  300693       8
  300642  300648 -300654  300693       9  300642  300648 -300654  300693       6
  300618  300612  300609  300636      41  300618  300624 -300630  300636      41
  300612  300609  300636  300630      41  300612  300618 -300624  300630      41
  300609  300600  300594  300642      42  300609  300600 -300594  300642      43
  300609  300600 -300594  300642      44  300609  300600 -300594  300642      45
  300609  300612  300618  300624      41  300609  300636 -300630  300624      41
  300600  300594  300642  300645       3  300600  300594  300642  300648      11
  300600  300594 -300642  300648      12  300600  300594 -300642  300648      13
  300600  300594 -300642  300648       6  300600  300609  300612  300618      41
  300600  300609  300636  300630      41  300594  300600  300609  300612       7
  300594  300600 -300609  300612      46  300594  300600 -300609  300612      29
  300594  300600 -300609  300612      47  300594  300600  300609  300636       7
  300594  300600 -300609  300636      46  300594  300600 -300609  300636      29
  300594  300600 -300609  300636      47  300594  300642  300648  300654       2
  300588  300594  300600  300609      48  300588  300594 -300600  300609      49
  300588  300594 -300600  300609      44  300588  300594 -300600  300609      50
  300588  300594  300642  300645       3  300588  300594  300642  300648      21
  300588  300594 -300642  300648      22  300588  300594 -300642  300648      23
  300588  300594 -300642  300648       6  300696  300693  300699  300705       2
  300693  300699  300705  300711       1  300693  300699 -300705  300711       4
  300693  300699 -300705  300711       5  300693  300699 -300705  300711       6
  300693  300699  300705  300729       7  300693  300699 -300705  300729       8
  300693  300699 -300705  300729       9  300693  300699 -300705  300729       6
  300669  300660  300654  300693      64  300669  300660 -300654  300693      65
  300669  300660 -300654  300693      54  300669  300660 -300654  300693      66
  300660  300654  300693  300696       3  300660  300654  300693  300699      11
  300660  300654 -300693  300699      12  300660  300654 -300693  300699      13
  300660  300654 -300693  300699       6  300660  300669  300678  300681       7
  300660  300669  300678  300684      78  300660  300669 -300678  300684      79
  300660  300669 -300678  300684      80  300660  300669 -300678  300684      81
  300654  300660  300669  300678      82  300654  300660 -300669  300678      83
  300654  300660 -300669  300678      84  300654  300660 -300669  300678      85
  300654  300693  300699  300705       2  300648  300654  300660  300669      75
  300648  300654 -300660  300669      76  300648  300654 -300660  300669      54
  300648  300654 -300660  300669      77  300648  300654  300693  300696       3
  300648  300654  300693  300699      21  300648  300654 -300693  300699      22
  300648  300654 -300693  300699      23  300648  300654 -300693  300699       6
  300732  300729  300735  300741       2  300729  300735  300741  300747       1
  300729  300735 -300741  300747       4  300729  300735 -300741  300747       5
  300729  300735 -300741  300747       6  300729  300735  300741  300759       7
  300729  300735 -300741  300759       8  300729  300735 -300741  300759       9
  300729  300735 -300741  300759       6  300720  300711  300705  300729      24
  300720  300711 -300705  300729      25  300720  300711 -300705  300729      26
  300720  300711 -300705  300729      27  300711  300705  300729  300732       3
  300711  300705  300729  300735      11  300711  300705 -300729  300735      12
  300711  300705 -300729  300735      13  300711  300705 -300729  300735       6
  300705  300711  300720  300723       7  300705  300711 -300720  300723      28
  300705  300711 -300720  300723      29  300705  300711 -300720  300723      30
  300705  300711  300720  300726       7  300705  300711 -300720  300726      28
  300705  300711 -300720  300726      29  300705  300711 -300720  300726      30
  300705  300729  300735  300741       2  300699  300705  300711  300720      31
  300699  300705 -300711  300720      32  300699  300705 -300711  300720      26
  300699  300705 -300711  300720      33  300699  300705  300729  300732       3
  300699  300705  300729  300735      21  300699  300705 -300729  300735      22
  300699  300705 -300729  300735      23  300699  300705 -300729  300735       6
  300762  300759  300765  300771       2  300759  300765  300771  300777       1
  300759  300765 -300771  300777       4  300759  300765 -300771  300777       5
  300759  300765 -300771  300777       6  300759  300765  300771  300822       7
  300759  300765 -300771  300822       8  300759  300765 -300771  300822       9
  300759  300765 -300771  300822       6  300747  300741  300759  300762       3
  300747  300741  300759  300765      11  300747  300741 -300759  300765      12
  300747  300741 -300759  300765      13  300747  300741 -300759  300765       6
  300741  300759  300765  300771       2  300735  300741  300759  300762       3
  300735  300741  300759  300765      21  300735  300741 -300759  300765      22
  300735  300741 -300759  300765      23  300735  300741 -300759  300765       6
  300825  300822  300828  300834       2  300822  300828  300834  300840       1
  300822  300828 -300834  300840       4  300822  300828 -300834  300840       5
  300822  300828 -300834  300840       6  300822  300828  300834  300870       7
  300822  300828 -300834  300870       8  300822  300828 -300834  300870       9
  300822  300828 -300834  300870       6  300804  300801  300810  300816      41
  300795  300789  300786  300816      41  300795  300801 -300810  300816      41
  300789  300786  300816  300810      41  300789  300795  300801  300804      41
  300789  300795 -300801  300810      41  300786  300777  300771  300822      42
  300786  300777 -300771  300822      43  300786  300777 -300771  300822      44
  300786  300777 -300771  300822      45  300786  300789  300795  300801      41
  300786  300816 -300810  300801      41  300777  300771  300822  300825       3
  300777  300771  300822  300828      11  300777  300771 -300822  300828      12
  300777  300771 -300822  300828      13  300777  300771 -300822  300828       6
  300777  300786  300789  300795      41  300777  300786  300816  300810      41
  300771  300777  300786  300789       7  300771  300777 -300786  300789      46
  300771  300777 -300786  300789      29  300771  300777 -300786  300789      47
  300771  300777  300786  300816       7  300771  300777 -300786  300816      46
  300771  300777 -300786  300816      29  300771  300777 -300786  300816      47
  300771  300822  300828  300834       2  300765  300771  300777  300786      48
  300765  300771 -300777  300786      49  300765  300771 -300777  300786      44
  300765  300771 -300777  300786      50  300765  300771  300822  300825       3
  300765  300771  300822  300828      21  300765  300771 -300822  300828      22
  300765  300771 -300822  300828      23  300765  300771 -300822  300828       6
  300873  300870  300876  300882       2  300870  300876  300882  300888       1
  300870  300876 -300882  300888       4  300870  300876 -300882  300888       5
  300870  300876 -300882  300888       6  300870  300876  300882  300927       7
  300870  300876 -300882  300927       8  300870  300876 -300882  300927       9
  300870  300876 -300882  300927       6  300858  300840  300834  300870      34
  300858  300840 -300834  300870      35  300858  300840 -300834  300870      36
  300858  300840 -300834  300870      37  300846  300840  300834  300870      34
  300846  300840 -300834  300870      35  300846  300840 -300834  300870      36
  300846  300840 -300834  300870      37  300840  300834  300870  300873       3
  300840  300834  300870  300876      11  300840  300834 -300870  300876      12
  300840  300834 -300870  300876      13  300840  300834 -300870  300876       6
  300834  300870  300876  300882       2  300828  300834  300840  300846      38
  300828  300834 -300840  300846      39  300828  300834 -300840  300846      36
  300828  300834 -300840  300846      40  300828  300834  300840  300858      38
  300828  300834 -300840  300858      39  300828  300834 -300840  300858      36
  300828  300834 -300840  300858      40  300828  300834  300870  300873       3
  300828  300834  300870  300876      21  300828  300834 -300870  300876      22
  300828  300834 -300870  300876      23  300828  300834 -300870  300876       6
  300930  300927  300933  300939       2  300927  300933  300939  300945       1
  300927  300933 -300939  300945       4  300927  300933 -300939  300945       5
  300927  300933 -300939  300945       6  300927  300933  300939  300984       7
  300927  300933 -300939  300984       8  300927  300933 -300939  300984       9
  300927  300933 -300939  300984       6  300897  300888  300882  300927      52
  300897  300888 -300882  300927      53  300897  300888 -300882  300927      54
  300897  300888 -300882  300927      55  300888  300882  300927  300930       3
  300888  300882  300927  300933      11  300888  300882 -300927  300933      12
  300888  300882 -300927  300933      13  300888  300882 -300927  300933       6
  300882  300888  300897  300903      56  300882  300888 -300897  300903      57
  300882  300888 -300897  300903      58  300882  300888 -300897  300903      59
  300882  300888  300897  300915      56  300882  300888 -300897  300915      57
  300882  300888 -300897  300915      58  300882  300888 -300897  300915      59
  300882  300927  300933  300939       2  300876  300882  300888  300897      60
  300876  300882 -300888  300897      61  300876  300882 -300888  300897      54
  300876  300882 -300888  300897      62  300876  300882  300927  300930       3
  300876  300882  300927  300933      21  300876  300882 -300927  300933      22
  300876  300882 -300927  300933      23  300876  300882 -300927  300933       6
  300987  300984  300990  300996       2  300984  300990  300996  301002       1
  300984  300990 -300996  301002       4  300984  300990 -300996  301002       5
  300984  300990 -300996  301002       6  300984  300990  300996  301017       7
  300984  300990 -300996  301017       8  300984  300990 -300996  301017       9
  300984  300990 -300996  301017       6  300954  300945  300939  300984      52
  300954  300945 -300939  300984      53  300954  300945 -300939  300984      54
  300954  300945 -300939  300984      55  300945  300939  300984  300987       3
  300945  300939  300984  300990      11  300945  300939 -300984  300990      12
  300945  300939 -300984  300990      13  300945  300939 -300984  300990       6
  300939  300945  300954  300960      56  300939  300945 -300954  300960      57
  300939  300945 -300954  300960      58  300939  300945 -300954  300960      59
  300939  300945  300954  300972      56  300939  300945 -300954  300972      57
  300939  300945 -300954  300972      58  300939  300945 -300954  300972      59
  300939  300984  300990  300996       2  300933  300939  300945  300954      60
  300933  300939 -300945  300954      61  300933  300939 -300945  300954      54
  300933  300939 -300945  300954      62  300933  300939  300984  300987       3
  300933  300939  300984  300990      21  300933  300939 -300984  300990      22
  300933  300939 -300984  300990      23  300933  300939 -300984  300990       6
  301020  301017  301023  301029       2  301017  301023  301029  301035       1
  301017  301023 -301029  301035       4  301017  301023 -301029  301035       5
  301017  301023 -301029  301035       6  301017  301023  301029  301062       7
  301017  301023 -301029  301062       8  301017  301023 -301029  301062       9
  301017  301023 -301029  301062       6  301011  301002  300996  301017     123
  301011  301002 -300996  301017     124  301011  301002 -300996  301017     125
  301011  301002 -300996  301017     126  301002  300996  301017  301020       3
  301002  300996  301017  301023      11  301002  300996 -301017  301023      12
  301002  300996 -301017  301023      13  301002  300996 -301017  301023       6
  300996  301017  301023  301029       2  300990  300996  301002  301011     131
  300990  300996 -301002  301011     132  300990  300996 -301002  301011     125
  300990  300996 -301002  301011     133  300990  300996  301017  301020       3
  300990  300996  301017  301023      21  300990  300996 -301017  301023      22
  300990  300996 -301017  301023      23  300990  300996 -301017  301023       6
  301065  301062  301068  301074       2  301062  301068  301074  301080       1
  301062  301068 -301074  301080       4  301062  301068 -301074  301080       5
  301062  301068 -301074  301080       6  301062  301068  301074  301128       7
  301062  301068 -301074  301128       8  301062  301068 -301074  301128       9
  301062  301068 -301074  301128       6  301044  301035  301029  301062      64
  301044  301035 -301029  301062      65  301044  301035 -301029  301062      54
  301044  301035 -301029  301062      66  301035  301029  301062  301065       3
  301035  301029  301062  301068      11  301035  301029 -301062  301068      12
  301035  301029 -301062  301068      13  301035  301029 -301062  301068       6
  301035  301044  301053  301056     117  301035  301044 -301053  301056     118
  301035  301044  301053  301059     117  301035  301044 -301053  301059     118
  301029  301035  301044  301053     119  301029  301035 -301044  301053     120
  301029  301035 -301044  301053     121  301029  301035 -301044  301053     122
  301029  301062  301068  301074       2  301023  301029  301035  301044      75
  301023  301029 -301035  301044      76  301023  301029 -301035  301044      54
  301023  301029 -301035  301044      77  301023  301029  301062  301065       3
  301023  301029  301062  301068      21  301023  301029 -301062  301068      22
  301023  301029 -301062  301068      23  301023  301029 -301062  301068       6
  301131  301128  301134  301140       2  301128  301134  301140  301146       1
  301128  301134 -301140  301146       4  301128  301134 -301140  301146       5
  301128  301134 -301140  301146       6  301128  301134  301140  301194       7
  301128  301134 -301140  301194       8  301128  301134 -301140  301194       9
  301128  301134 -301140  301194       6  301089  301080  301074  301128      10
  301089  301098  301107  301116      10  301080  301074  301128  301131       3
  301080  301074  301128  301134      11  301080  301074 -301128  301134      12
  301080  301074 -301128  301134      13  301080  301074 -301128  301134       6
  301080  301089  301098  301107      16  301080  301089 -301098  301107      17
  301080  301089 -301098  301107      18  301074  301080  301089  301098      16
  301074  301080 -301089  301098      17  301074  301080 -301089  301098      18
  301074  301128  301134  301140       2  301068  301074  301080  301089      10
  301068  301074  301128  301131       3  301068  301074  301128  301134      21
  301068  301074 -301128  301134      22  301068  301074 -301128  301134      23
  301068  301074 -301128  301134       6  301197  301194  301200  301206       2
  301194  301200  301206  301212       1  301194  301200 -301206  301212       4
  301194  301200 -301206  301212       5  301194  301200 -301206  301212       6
  301194  301200  301206  301251       7  301194  301200 -301206  301251       8
  301194  301200 -301206  301251       9  301194  301200 -301206  301251       6
  301155  301146  301140  301194      10  301155  301164  301173  301182      10
  301146  301140  301194  301197       3  301146  301140  301194  301200      11
  301146  301140 -301194  301200      12  301146  301140 -301194  301200      13
  301146  301140 -301194  301200       6  301146  301155  301164  301173      16
  301146  301155 -301164  301173      17  301146  301155 -301164  301173      18
  301140  301146  301155  301164      16  301140  301146 -301155  301164      17
  301140  301146 -301155  301164      18  301140  301194  301200  301206       2
  301134  301140  301146  301155      10  301134  301140  301194  301197       3
  301134  301140  301194  301200      21  301134  301140 -301194  301200      22
  301134  301140 -301194  301200      23  301134  301140 -301194  301200       6
  301254  301251  301257  301263       2  301251  301257  301263  301269       1
  301251  301257 -301263  301269       4  301251  301257 -301263  301269       5
  301251  301257 -301263  301269       6  301251  301257  301263  301284       7
  301251  301257 -301263  301284       8  301251  301257 -301263  301284       9
  301251  301257 -301263  301284       6  301230  301212  301206  301251     103
  301230  301212 -301206  301251     104  301230  301212 -301206  301251     105
  301230  301212 -301206  301251     106  301218  301212  301206  301251      34
  301218  301212 -301206  301251      35  301218  301212 -301206  301251      36
  301218  301212 -301206  301251      37  301218  301212  301230  301239     107
  301218  301212 -301230  301239     108  301218  301212 -301230  301239     109
  301218  301212 -301230  301239     110  301212  301206  301251  301254       3
  301212  301206  301251  301257      11  301212  301206 -301251  301257      12
  301212  301206 -301251  301257      13  301212  301206 -301251  301257       6
  301206  301212  301230  301239     111  301206  301212 -301230  301239     112
  301206  301212 -301230  301239     109  301206  301212 -301230  301239     113
  301206  301251  301257  301263       2  301200  301206  301212  301218      38
  301200  301206 -301212  301218      39  301200  301206 -301212  301218      36
  301200  301206 -301212  301218      40  301200  301206  301212  301230     114
  301200  301206 -301212  301230     115  301200  301206 -301212  301230     105
  301200  301206 -301212  301230     116  301200  301206  301251  301254       3
  301200  301206  301251  301257      21  301200  301206 -301251  301257      22
  301200  301206 -301251  301257      23  301200  301206 -301251  301257       6
  301287  301284  301290  301296       2  301284  301290  301296  301302       1
  301284  301290 -301296  301302       4  301284  301290 -301296  301302       5
  301284  301290 -301296  301302       6  301284  301290  301296  301317       7
  301284  301290 -301296  301317       8  301284  301290 -301296  301317       9
  301284  301290 -301296  301317       6  301278  301269  301263  301284     123
  301278  301269 -301263  301284     124  301278  301269 -301263  301284     125
  301278  301269 -301263  301284     126  301269  301263  301284  301287       3
  301269  301263  301284  301290      11  301269  301263 -301284  301290      12
  301269  301263 -301284  301290      13  301269  301263 -301284  301290       6
  301263  301284  301290  301296       2  301257  301263  301269  301278     131
  301257  301263 -301269  301278     132  301257  301263 -301269  301278     125
  301257  301263 -301269  301278     133  301257  301263  301284  301287       3
  301257  301263  301284  301290      21  301257  301263 -301284  301290      22
  301257  301263 -301284  301290      23  301257  301263 -301284  301290       6
  301320  301317  301323  301329       2  301317  301323  301329  301335       1
  301317  301323 -301329  301335       4  301317  301323 -301329  301335       5
  301317  301323 -301329  301335       6  301317  301323  301329  301374       7
  301317  301323 -301329  301374       8  301317  301323 -301329  301374       9
  301317  301323 -301329  301374       6  301311  301302  301296  301317     123
  301311  301302 -301296  301317     124  301311  301302 -301296  301317     125
  301311  301302 -301296  301317     126  301302  301296  301317  301320       3
  301302  301296  301317  301323      11  301302  301296 -301317  301323      12
  301302  301296 -301317  301323      13  301302  301296 -301317  301323       6
  301296  301317  301323  301329       2  301290  301296  301302  301311     131
  301290  301296 -301302  301311     132  301290  301296 -301302  301311     125
  301290  301296 -301302  301311     133  301290  301296  301317  301320       3
  301290  301296  301317  301323      21  301290  301296 -301317  301323      22
  301290  301296 -301317  301323      23  301290  301296 -301317  301323       6
  301377  301374  301380  301386       2  301374  301380  301386  301392       1
  301374  301380 -301386  301392       4  301374  301380 -301386  301392       5
  301374  301380 -301386  301392       6  301374  301380  301386  301425       7
  301374  301380 -301386  301425       8  301374  301380 -301386  301425       9
  301374  301380 -301386  301425       6  301353  301335  301329  301374     103
  301353  301335 -301329  301374     104  301353  301335 -301329  301374     105
  301353  301335 -301329  301374     106  301341  301335  301329  301374      34
  301341  301335 -301329  301374      35  301341  301335 -301329  301374      36
  301341  301335 -301329  301374      37  301341  301335  301353  301362     107
  301341  301335 -301353  301362     108  301341  301335 -301353  301362     109
  301341  301335 -301353  301362     110  301335  301329  301374  301377       3
  301335  301329  301374  301380      11  301335  301329 -301374  301380      12
  301335  301329 -301374  301380      13  301335  301329 -301374  301380       6
  301329  301335  301353  301362     111  301329  301335 -301353  301362     112
  301329  301335 -301353  301362     109  301329  301335 -301353  301362     113
  301329  301374  301380  301386       2  301323  301329  301335  301341      38
  301323  301329 -301335  301341      39  301323  301329 -301335  301341      36
  301323  301329 -301335  301341      40  301323  301329  301335  301353     114
  301323  301329 -301335  301353     115  301323  301329 -301335  301353     105
  301323  301329 -301335  301353     116  301323  301329  301374  301377       3
  301323  301329  301374  301380      21  301323  301329 -301374  301380      22
  301323  301329 -301374  301380      23  301323  301329 -301374  301380       6
  301428  301425  301431  301437       2  301425  301431  301437  301443       1
  301425  301431 -301437  301443       4  301425  301431 -301437  301443       5
  301425  301431 -301437  301443       6  301425  301431  301437  301458       7
  301425  301431 -301437  301458       8  301425  301431 -301437  301458       9
  301425  301431 -301437  301458       6  301401  301392  301386  301425      64
  301401  301392 -301386  301425      65  301401  301392 -301386  301425      54
  301401  301392 -301386  301425      66  301392  301386  301425  301428       3
  301392  301386  301425  301431      11  301392  301386 -301425  301431      12
  301392  301386 -301425  301431      13  301392  301386 -301425  301431       6
  301392  301401  301410  301413       7  301392  301401  301410  301416      78
  301392  301401 -301410  301416      79  301392  301401 -301410  301416      80
  301392  301401 -301410  301416      81  301386  301392  301401  301410      82
  301386  301392 -301401  301410      83  301386  301392 -301401  301410      84
  301386  301392 -301401  301410      85  301386  301425  301431  301437       2
  301380  301386  301392  301401      75  301380  301386 -301392  301401      76
  301380  301386 -301392  301401      54  301380  301386 -301392  301401      77
  301380  301386  301425  301428       3  301380  301386  301425  301431      21
  301380  301386 -301425  301431      22  301380  301386 -301425  301431      23
  301380  301386 -301425  301431       6  301461  301458  301464  301470       2
  301458  301464  301470  301476       1  301458  301464 -301470  301476       4
  301458  301464 -301470  301476       5  301458  301464 -301470  301476       6
  301458  301464  301470  301515       7  301458  301464 -301470  301515       8
  301458  301464 -301470  301515       9  301458  301464 -301470  301515       6
  301452  301443  301437  301458     123  301452  301443 -301437  301458     124
  301452  301443 -301437  301458     125  301452  301443 -301437  301458     126
  301443  301437  301458  301461       3  301443  301437  301458  301464      11
  301443  301437 -301458  301464      12  301443  301437 -301458  301464      13
  301443  301437 -301458  301464       6  301437  301458  301464  301470       2
  301431  301437  301443  301452     131  301431  301437 -301443  301452     132
  301431  301437 -301443  301452     125  301431  301437 -301443  301452     133
  301431  301437  301458  301461       3  301431  301437  301458  301464      21
  301431  301437 -301458  301464      22  301431  301437 -301458  301464      23
  301431  301437 -301458  301464       6  301518  301515  301521  301527       2
  301515  301521  301527  301533       1  301515  301521 -301527  301533       4
  301515  301521 -301527  301533       5  301515  301521 -301527  301533       6
  301515  301521  301527  301563       7  301515  301521 -301527  301563       8
  301515  301521 -301527  301563       9  301515  301521 -301527  301563       6
  301494  301476  301470  301515     103  301494  301476 -301470  301515     104
  301494  301476 -301470  301515     105  301494  301476 -301470  301515     106
  301482  301476  301470  301515      34  301482  301476 -301470  301515      35
  301482  301476 -301470  301515      36  301482  301476 -301470  301515      37
  301482  301476  301494  301503     107  301482  301476 -301494  301503     108
  301482  301476 -301494  301503     109  301482  301476 -301494  301503     110
  301476  301470  301515  301518       3  301476  301470  301515  301521      11
  301476  301470 -301515  301521      12  301476  301470 -301515  301521      13
  301476  301470 -301515  301521       6  301470  301476  301494  301503     111
  301470  301476 -301494  301503     112  301470  301476 -301494  301503     109
  301470  301476 -301494  301503     113  301470  301515  301521  301527       2
  301464  301470  301476  301482      38  301464  301470 -301476  301482      39
  301464  301470 -301476  301482      36  301464  301470 -301476  301482      40
  301464  301470  301476  301494     114  301464  301470 -301476  301494     115
  301464  301470 -301476  301494     105  301464  301470 -301476  301494     116
  301464  301470  301515  301518       3  301464  301470  301515  301521      21
  301464  301470 -301515  301521      22  301464  301470 -301515  301521      23
  301464  301470 -301515  301521       6  301566  301563  301569  301572       2
  301566  301563  301569  301599       2  301563  301569  301572  301581       1
  301563  301569 -301572  301581     102  301563  301569 -301572  301581      13
  301563  301569 -301572  301581       6  301563  301569  301599  301590       1
  301563  301569 -301599  301590       4  301563  301569 -301599  301590       5
  301563  301569 -301599  301590       6  301563  301569  301599  301605       7
  301563  301569 -301599  301605       8  301563  301569 -301599  301605       9
  301563  301569 -301599  301605       6  301551  301533  301527  301563      34
  301551  301533 -301527  301563      35  301551  301533 -301527  301563      36
  301551  301533 -301527  301563      37  301539  301533  301527  301563      34
  301539  301533 -301527  301563      35  301539  301533 -301527  301563      36
  301539  301533 -301527  301563      37  301533  301527  301563  301566       3
  301533  301527  301563  301569      11  301533  301527 -301563  301569      12
  301533  301527 -301563  301569      13  301533  301527 -301563  301569       6
  301527  301563  301569  301572       2  301527  301563  301569  301599       2
  301521  301527  301533  301539      38  301521  301527 -301533  301539      39
  301521  301527 -301533  301539      36  301521  301527 -301533  301539      40
  301521  301527  301533  301551      38  301521  301527 -301533  301551      39
  301521  301527 -301533  301551      36  301521  301527 -301533  301551      40
  301521  301527  301563  301566       3  301521  301527  301563  301569      21
  301521  301527 -301563  301569      22  301521  301527 -301563  301569      23
  301521  301527 -301563  301569       6  301608  301605  301611  301617       2
  301605  301611  301617  301623       1  301605  301611 -301617  301623       4
  301605  301611 -301617  301623       5  301605  301611 -301617  301623       6
  301605  301611  301617  301635       7  301605  301611 -301617  301635       8
  301605  301611 -301617  301635       9  301605  301611 -301617  301635       6
  301599  301605  301611  301617       2  301590  301599  301605  301608       3
  301590  301599  301605  301611      11  301590  301599 -301605  301611      12
  301590  301599 -301605  301611      13  301590  301599 -301605  301611       6
  301581  301572 -301569  301599       3  301581  301590  301599  301605      10
  301572  301569 -301599  301590       3  301572  301569  301599  301605       3
  301572  301581 -301590  301599      16  301572  301581 -301590  301599      17
  301572  301581 -301590  301599      18  301569  301572 -301581  301590      10
  301569  301599 -301590  301581      10  301569  301599  301605  301608       3
  301569  301599  301605  301611      21  301569  301599 -301605  301611      22
  301569  301599 -301605  301611      23  301569  301599 -301605  301611       6
  301638  301635  301641  301647       2  301635  301641  301647  301653       1
  301635  301641 -301647  301653       4  301635  301641 -301647  301653       5
  301635  301641 -301647  301653       6  301635  301641  301647  301692       7
  301635  301641 -301647  301692       8  301635  301641 -301647  301692       9
  301635  301641 -301647  301692       6  301623  301617  301635  301638       3
  301623  301617  301635  301641      11  301623  301617 -301635  301641      12
  301623  301617 -301635  301641      13  301623  301617 -301635  301641       6
  301617  301635  301641  301647       2  301611  301617  301635  301638       3
  301611  301617  301635  301641      21  301611  301617 -301635  301641      22
  301611  301617 -301635  301641      23  301611  301617 -301635  301641       6
  301695  301692  301698  301704       2  301692  301698  301704  301710       1
  301692  301698 -301704  301710       4  301692  301698 -301704  301710       5
  301692  301698 -301704  301710       6  301692  301698  301704  301737       7
  301692  301698 -301704  301737       8  301692  301698 -301704  301737       9
  301692  301698 -301704  301737       6  301662  301653  301647  301692      52
  301662  301653 -301647  301692      53  301662  301653 -301647  301692      54
  301662  301653 -301647  301692      55  301653  301647  301692  301695       3
  301653  301647  301692  301698      11  301653  301647 -301692  301698      12
  301653  301647 -301692  301698      13  301653  301647 -301692  301698       6
  301647  301653  301662  301668      56  301647  301653 -301662  301668      57
  301647  301653 -301662  301668      58  301647  301653 -301662  301668      59
  301647  301653  301662  301680      56  301647  301653 -301662  301680      57
  301647  301653 -301662  301680      58  301647  301653 -301662  301680      59
  301647  301692  301698  301704       2  301641  301647  301653  301662      60
  301641  301647 -301653  301662      61  301641  301647 -301653  301662      54
  301641  301647 -301653  301662      62  301641  301647  301692  301695       3
  301641  301647  301692  301698      21  301641  301647 -301692  301698      22
  301641  301647 -301692  301698      23  301641  301647 -301692  301698       6
  301740  301737  301743  301749       2  301737  301743  301749  301755       1
  301737  301743 -301749  301755       4  301737  301743 -301749  301755       5
  301737  301743 -301749  301755       6  301737  301743  301749  301794       7
  301737  301743 -301749  301794       8  301737  301743 -301749  301794       9
  301737  301743 -301749  301794       6  301719  301710  301704  301737      64
  301719  301710 -301704  301737      65  301719  301710 -301704  301737      54
  301719  301710 -301704  301737      66  301710  301704  301737  301740       3
  301710  301704  301737  301743      11  301710  301704 -301737  301743      12
  301710  301704 -301737  301743      13  301710  301704 -301737  301743       6
  301710  301719  301728  301731     117  301710  301719 -301728  301731     118
  301710  301719  301728  301734     117  301710  301719 -301728  301734     118
  301704  301710  301719  301728     119  301704  301710 -301719  301728     120
  301704  301710 -301719  301728     121  301704  301710 -301719  301728     122
  301704  301737  301743  301749       2  301698  301704  301710  301719      75
  301698  301704 -301710  301719      76  301698  301704 -301710  301719      54
  301698  301704 -301710  301719      77  301698  301704  301737  301740       3
  301698  301704  301737  301743      21  301698  301704 -301737  301743      22
  301698  301704 -301737  301743      23  301698  301704 -301737  301743       6
  301797  301794  301800  301806       2  301794  301800  301806  301812       1
  301794  301800 -301806  301812       4  301794  301800 -301806  301812       5
  301794  301800 -301806  301812       6  301794  301800  301806  301824       7
  301794  301800 -301806  301824       8  301794  301800 -301806  301824       9
  301794  301800 -301806  301824       6  301773  301755  301749  301794     103
  301773  301755 -301749  301794     104  301773  301755 -301749  301794     105
  301773  301755 -301749  301794     106  301761  301755  301749  301794      34
  301761  301755 -301749  301794      35  301761  301755 -301749  301794      36
  301761  301755 -301749  301794      37  301761  301755  301773  301782     107
  301761  301755 -301773  301782     108  301761  301755 -301773  301782     109
  301761  301755 -301773  301782     110  301755  301749  301794  301797       3
  301755  301749  301794  301800      11  301755  301749 -301794  301800      12
  301755  301749 -301794  301800      13  301755  301749 -301794  301800       6
  301749  301755  301773  301782     111  301749  301755 -301773  301782     112
  301749  301755 -301773  301782     109  301749  301755 -301773  301782     113
  301749  301794  301800  301806       2  301743  301749  301755  301761      38
  301743  301749 -301755  301761      39  301743  301749 -301755  301761      36
  301743  301749 -301755  301761      40  301743  301749  301755  301773     114
  301743  301749 -301755  301773     115  301743  301749 -301755  301773     105
  301743  301749 -301755  301773     116  301743  301749  301794  301797       3
  301743  301749  301794  301800      21  301743  301749 -301794  301800      22
  301743  301749 -301794  301800      23  301743  301749 -301794  301800       6
  301827  301824  301830  301836       2  301824  301830  301836  301842       1
  301824  301830 -301836  301842       4  301824  301830 -301836  301842       5
  301824  301830 -301836  301842       6  301824  301830  301836  301866       7
  301824  301830 -301836  301866       8  301824  301830 -301836  301866       9
  301824  301830 -301836  301866       6  301812  301806  301824  301827       3
  301812  301806  301824  301830      11  301812  301806 -301824  301830      12
  301812  301806 -301824  301830      13  301812  301806 -301824  301830       6
  301806  301824  301830  301836       2  301800  301806  301824  301827       3
  301800  301806  301824  301830      21  301800  301806 -301824  301830      22
  301800  301806 -301824  301830      23  301800  301806 -301824  301830       6
  301869  301866  301872  301878       2  301866  301872  301878  301884       1
  301866  301872 -301878  301884       4  301866  301872 -301878  301884       5
  301866  301872 -301878  301884       6  301866  301872  301878  301896       7
  301866  301872 -301878  301896       8  301866  301872 -301878  301896       9
  301866  301872 -301878  301896       6  301851  301842  301836  301866     153
  301851  301842 -301836  301866     154  301851  301842 -301836  301866     155
  301851  301842 -301836  301866     156  301842  301836  301866  301869       3
  301842  301836  301866  301872      11  301842  301836 -301866  301872      12
  301842  301836 -301866  301872      13  301842  301836 -301866  301872       6
  301836  301842  301851  301854       7  301836  301842  301851  301857     157
  301836  301842 -301851  301857     158  301836  301842 -301851  301857     159
  301836  301842 -301851  301857     160  301836  301866  301872  301878       2
  301830  301836  301842  301851     161  301830  301836 -301842  301851     162
  301830  301836 -301842  301851     155  301830  301836 -301842  301851     163
  301830  301836  301866  301869       3  301830  301836  301866  301872      21
  301830  301836 -301866  301872      22  301830  301836 -301866  301872      23
  301830  301836 -301866  301872       6  301899  301896  301902  301908       2
  301896  301902  301908  301914       1  301896  301902 -301908  301914       4
  301896  301902 -301908  301914       5  301896  301902 -301908  301914       6
  301896  301902  301908  301947       7  301896  301902 -301908  301947       8
  301896  301902 -301908  301947       9  301896  301902 -301908  301947       6
  301884  301878  301896  301899       3  301884  301878  301896  301902      11
  301884  301878 -301896  301902      12  301884  301878 -301896  301902      13
  301884  301878 -301896  301902       6  301878  301896  301902  301908       2
  301872  301878  301896  301899       3  301872  301878  301896  301902      21
  301872  301878 -301896  301902      22  301872  301878 -301896  301902      23
  301872  301878 -301896  301902       6  301950  301947  301953  301959       2
  301947  301953  301959  301965       1  301947  301953 -301959  301965       4
  301947  301953 -301959  301965       5  301947  301953 -301959  301965       6
  301947  301953  301959  302019       7  301947  301953 -301959  302019       8
  301947  301953 -301959  302019       9  301947  301953 -301959  302019       6
  301929  301926 -301923  301941      51  301926  301923 -301941  301935     177
  301926  301929 -301935  301941     176  301923  301914  301908  301947     178
  301923  301914 -301908  301947     179  301923  301914 -301908  301947     180
  301923  301914 -301908  301947     181  301923  301926 -301929  301935     182
  301923  301941 -301935  301929     138  301914  301908  301947  301950       3
  301914  301908  301947  301953      11  301914  301908 -301947  301953      12
  301914  301908 -301947  301953      13  301914  301908 -301947  301953       6
  301914  301923  301926  301929      51  301914  301923  301941  301935     177
  301908  301914  301923  301926     183  301908  301914 -301923  301926     184
  301908  301914 -301923  301926     185  301908  301914 -301923  301926     186
  301908  301914  301923  301941       3  301908  301947  301953  301959       2
  301902  301908  301914  301923     187  301902  301908 -301914  301923     188
  301902  301908 -301914  301923     180  301902  301908 -301914  301923      33
  301902  301908  301947  301950       3  301902  301908  301947  301953      21
  301902  301908 -301947  301953      22  301902  301908 -301947  301953      23
  301902  301908 -301947  301953       6  302022  302019  302025  302031       2
  302019  302025  302031  302037       1  302019  302025 -302031  302037       4
  302019  302025 -302031  302037       5  302019  302025 -302031  302037       6
  302019  302025  302031  302085       7  302019  302025 -302031  302085       8
  302019  302025 -302031  302085       9  302019  302025 -302031  302085       6
  301983  301992  301998  302001      51  301983  301992 -301998  302001       6
  301983  301992  301998  302010      51  301983  301992 -301998  302010       6
  301974  301965  301959  302019      10  301974  301983  301992  301998       7
  301974  301983 -301992  301998      29  301965  301959  302019  302022       3
  301965  301959  302019  302025      11  301965  301959 -302019  302025      12
  301965  301959 -302019  302025      13  301965  301959 -302019  302025       6
  301965  301974  301983  301992      10  301959  301965  301974  301983      16
  301959  301965 -301974  301983      17  301959  301965 -301974  301983      18
  301959  302019  302025  302031       2  301953  301959  301965  301974      10
  301953  301959  302019  302022       3  301953  301959  302019  302025      21
  301953  301959 -302019  302025      22  301953  301959 -302019  302025      23
  301953  301959 -302019  302025       6  302088  302085  302091  302094       2
  302088  302085  302091  302121       2  302085  302091  302094  302103       1
  302085  302091 -302094  302103     102  302085  302091 -302094  302103      13
  302085  302091 -302094  302103       6  302085  302091  302121  302112       1
  302085  302091 -302121  302112       4  302085  302091 -302121  302112       5
  302085  302091 -302121  302112       6  302085  302091  302121  302127       7
  302085  302091 -302121  302127       8  302085  302091 -302121  302127       9
  302085  302091 -302121  302127       6  302046  302037  302031  302085      10
  302046  302055  302064  302073      10  302037  302031  302085  302088       3
  302037  302031  302085  302091      11  302037  302031 -302085  302091      12
  302037  302031 -302085  302091      13  302037  302031 -302085  302091       6
  302037  302046  302055  302064      16  302037  302046 -302055  302064      17
  302037  302046 -302055  302064      18  302031  302037  302046  302055      16
  302031  302037 -302046  302055      17  302031  302037 -302046  302055      18
  302031  302085  302091  302094       2  302031  302085  302091  302121       2
  302025  302031  302037  302046      10  302025  302031  302085  302088       3
  302025  302031  302085  302091      21  302025  302031 -302085  302091      22
  302025  302031 -302085  302091      23  302025  302031 -302085  302091       6
  302130  302127  302133  302139       2  302127  302133  302139  302145       1
  302127  302133 -302139  302145       4  302127  302133 -302139  302145       5
  302127  302133 -302139  302145       6  302127  302133  302139  302184       7
  302127  302133 -302139  302184       8  302127  302133 -302139  302184       9
  302127  302133 -302139  302184       6  302121  302127  302133  302139       2
  302112  302121  302127  302130       3  302112  302121  302127  302133      11
  302112  302121 -302127  302133      12  302112  302121 -302127  302133      13
  302112  302121 -302127  302133       6  302103  302094 -302091  302121       3
  302103  302112  302121  302127      10  302094  302091 -302121  302112       3
  302094  302091  302121  302127       3  302094  302103 -302112  302121      16
  302094  302103 -302112  302121      17  302094  302103 -302112  302121      18
  302091  302094 -302103  302112      10  302091  302121 -302112  302103      10
  302091  302121  302127  302130       3  302091  302121  302127  302133      21
  302091  302121 -302127  302133      22  302091  302121 -302127  302133      23
  302091  302121 -302127  302133       6  302187  302184  302190  302196       2
  302184  302190  302196  302202       1  302184  302190 -302196  302202       4
  302184  302190 -302196  302202       5  302184  302190 -302196  302202       6
  302184  302190  302196  302232       7  302184  302190 -302196  302232       8
  302184  302190 -302196  302232       9  302184  302190 -302196  302232       6
  302154  302145  302139  302184      52  302154  302145 -302139  302184      53
  302154  302145 -302139  302184      54  302154  302145 -302139  302184      55
  302145  302139  302184  302187       3  302145  302139  302184  302190      11
  302145  302139 -302184  302190      12  302145  302139 -302184  302190      13
  302145  302139 -302184  302190       6  302139  302145  302154  302160      56
  302139  302145 -302154  302160      57  302139  302145 -302154  302160      58
  302139  302145 -302154  302160      59  302139  302145  302154  302172      56
  302139  302145 -302154  302172      57  302139  302145 -302154  302172      58
  302139  302145 -302154  302172      59  302139  302184  302190  302196       2
  302133  302139  302145  302154      60  302133  302139 -302145  302154      61
  302133  302139 -302145  302154      54  302133  302139 -302145  302154      62
  302133  302139  302184  302187       3  302133  302139  302184  302190      21
  302133  302139 -302184  302190      22  302133  302139 -302184  302190      23
  302133  302139 -302184  302190       6  302235  302232  302238  302244       2
  302232  302238  302244  302250       1  302232  302238 -302244  302250       4
  302232  302238 -302244  302250       5  302232  302238 -302244  302250       6
  302232  302238  302244  302289       7  302232  302238 -302244  302289       8
  302232  302238 -302244  302289       9  302232  302238 -302244  302289       6
  302220  302202  302196  302232      34  302220  302202 -302196  302232      35
  302220  302202 -302196  302232      36  302220  302202 -302196  302232      37
  302208  302202  302196  302232      34  302208  302202 -302196  302232      35
  302208  302202 -302196  302232      36  302208  302202 -302196  302232      37
  302202  302196  302232  302235       3  302202  302196  302232  302238      11
  302202  302196 -302232  302238      12  302202  302196 -302232  302238      13
  302202  302196 -302232  302238       6  302196  302232  302238  302244       2
  302190  302196  302202  302208      38  302190  302196 -302202  302208      39
  302190  302196 -302202  302208      36  302190  302196 -302202  302208      40
  302190  302196  302202  302220      38  302190  302196 -302202  302220      39
  302190  302196 -302202  302220      36  302190  302196 -302202  302220      40
  302190  302196  302232  302235       3  302190  302196  302232  302238      21
  302190  302196 -302232  302238      22  302190  302196 -302232  302238      23
  302190  302196 -302232  302238       6  302292  302289  302295  302301       2
  302289  302295  302301  302307       1  302289  302295 -302301  302307       4
  302289  302295 -302301  302307       5  302289  302295 -302301  302307       6
  302289  302295  302301  302346       7  302289  302295 -302301  302346       8
  302289  302295 -302301  302346       9  302289  302295 -302301  302346       6
  302268  302250  302244  302289     103  302268  302250 -302244  302289     104
  302268  302250 -302244  302289     105  302268  302250 -302244  302289     106
  302256  302250  302244  302289      34  302256  302250 -302244  302289      35
  302256  302250 -302244  302289      36  302256  302250 -302244  302289      37
  302256  302250  302268  302277     107  302256  302250 -302268  302277     108
  302256  302250 -302268  302277     109  302256  302250 -302268  302277     110
  302250  302244  302289  302292       3  302250  302244  302289  302295      11
  302250  302244 -302289  302295      12  302250  302244 -302289  302295      13
  302250  302244 -302289  302295       6  302244  302250  302268  302277     111
  302244  302250 -302268  302277     112  302244  302250 -302268  302277     109
  302244  302250 -302268  302277     113  302244  302289  302295  302301       2
  302238  302244  302250  302256      38  302238  302244 -302250  302256      39
  302238  302244 -302250  302256      36  302238  302244 -302250  302256      40
  302238  302244  302250  302268     114  302238  302244 -302250  302268     115
  302238  302244 -302250  302268     105  302238  302244 -302250  302268     116
  302238  302244  302289  302292       3  302238  302244  302289  302295      21
  302238  302244 -302289  302295      22  302238  302244 -302289  302295      23
  302238  302244 -302289  302295       6  302349  302346  302352  302358       2
  302346  302352  302358  302364       1  302346  302352 -302358  302364       4
  302346  302352 -302358  302364       5  302346  302352 -302358  302364       6
  302346  302352  302358  302376       7  302346  302352 -302358  302376       8
  302346  302352 -302358  302376       9  302346  302352 -302358  302376       6
  302325  302307  302301  302346     103  302325  302307 -302301  302346     104
  302325  302307 -302301  302346     105  302325  302307 -302301  302346     106
  302313  302307  302301  302346      34  302313  302307 -302301  302346      35
  302313  302307 -302301  302346      36  302313  302307 -302301  302346      37
  302313  302307  302325  302334     107  302313  302307 -302325  302334     108
  302313  302307 -302325  302334     109  302313  302307 -302325  302334     110
  302307  302301  302346  302349       3  302307  302301  302346  302352      11
  302307  302301 -302346  302352      12  302307  302301 -302346  302352      13
  302307  302301 -302346  302352       6  302301  302307  302325  302334     111
  302301  302307 -302325  302334     112  302301  302307 -302325  302334     109
  302301  302307 -302325  302334     113  302301  302346  302352  302358       2
  302295  302301  302307  302313      38  302295  302301 -302307  302313      39
  302295  302301 -302307  302313      36  302295  302301 -302307  302313      40
  302295  302301  302307  302325     114  302295  302301 -302307  302325     115
  302295  302301 -302307  302325     105  302295  302301 -302307  302325     116
  302295  302301  302346  302349       3  302295  302301  302346  302352      21
  302295  302301 -302346  302352      22  302295  302301 -302346  302352      23
  302295  302301 -302346  302352       6  302379  302376  302382  302388       2
  302376  302382  302388  302394       1  302376  302382 -302388  302394       4
  302376  302382 -302388  302394       5  302376  302382 -302388  302394       6
  302376  302382  302388  302421       7  302376  302382 -302388  302421       8
  302376  302382 -302388  302421       9  302376  302382 -302388  302421       6
  302364  302358  302376  302379       3  302364  302358  302376  302382      11
  302364  302358 -302376  302382      12  302364  302358 -302376  302382      13
  302364  302358 -302376  302382       6  302358  302376  302382  302388       2
  302352  302358  302376  302379       3  302352  302358  302376  302382      21
  302352  302358 -302376  302382      22  302352  302358 -302376  302382      23
  302352  302358 -302376  302382       6  302424  302421  302427  302433       2
  302421  302427  302433  302439       1  302421  302427 -302433  302439       4
  302421  302427 -302433  302439       5  302421  302427 -302433  302439       6
  302421  302427  302433  302457       7  302421  302427 -302433  302457       8
  302421  302427 -302433  302457       9  302421  302427 -302433  302457       6
  302403  302394  302388  302421      64  302403  302394 -302388  302421      65
  302403  302394 -302388  302421      54  302403  302394 -302388  302421      66
  302394  302388  302421  302424       3  302394  302388  302421  302427      11
  302394  302388 -302421  302427      12  302394  302388 -302421  302427      13
  302394  302388 -302421  302427       6  302394  302403  302412  302415     117
  302394  302403 -302412  302415     118  302394  302403  302412  302418     117
  302394  302403 -302412  302418     118  302388  302394  302403  302412     119
  302388  302394 -302403  302412     120  302388  302394 -302403  302412     121
  302388  302394 -302403  302412     122  302388  302421  302427  302433       2
  302382  302388  302394  302403      75  302382  302388 -302394  302403      76
  302382  302388 -302394  302403      54  302382  302388 -302394  302403      77
  302382  302388  302421  302424       3  302382  302388  302421  302427      21
  302382  302388 -302421  302427      22  302382  302388 -302421  302427      23
  302382  302388 -302421  302427       6  302460  302457  302463  302469       2
  302457  302463  302469  302475       1  302457  302463 -302469  302475       4
  302457  302463 -302469  302475       5  302457  302463 -302469  302475       6
  302457  302463  302469  302505       7  302457  302463 -302469  302505       8
  302457  302463 -302469  302505       9  302457  302463 -302469  302505       6
  302448  302439  302433  302457      24  302448  302439 -302433  302457      25
  302448  302439 -302433  302457      26  302448  302439 -302433  302457      27
  302439  302433  302457  302460       3  302439  302433  302457  302463      11
  302439  302433 -302457  302463      12  302439  302433 -302457  302463      13
  302439  302433 -302457  302463       6  302433  302439  302448  302451       7
  302433  302439 -302448  302451      28  302433  302439 -302448  302451      29
  302433  302439 -302448  302451      30  302433  302439  302448  302454       7
  302433  302439 -302448  302454      28  302433  302439 -302448  302454      29
  302433  302439 -302448  302454      30  302433  302457  302463  302469       2
  302427  302433  302439  302448      31  302427  302433 -302439  302448      32
  302427  302433 -302439  302448      26  302427  302433 -302439  302448      33
  302427  302433  302457  302460       3  302427  302433  302457  302463      21
  302427  302433 -302457  302463      22  302427  302433 -302457  302463      23
  302427  302433 -302457  302463       6  302508  302505  302511  302517       2
  302505  302511  302517  302523       1  302505  302511 -302517  302523       4
  302505  302511 -302517  302523       5  302505  302511 -302517  302523       6
  302505  302511  302517  302541       7  302505  302511 -302517  302541       8
  302505  302511 -302517  302541       9  302505  302511 -302517  302541       6
  302493  302475  302469  302505      34  302493  302475 -302469  302505      35
  302493  302475 -302469  302505      36  302493  302475 -302469  302505      37
  302481  302475  302469  302505      34  302481  302475 -302469  302505      35
  302481  302475 -302469  302505      36  302481  302475 -302469  302505      37
  302475  302469  302505  302508       3  302475  302469  302505  302511      11
  302475  302469 -302505  302511      12  302475  302469 -302505  302511      13
  302475  302469 -302505  302511       6  302469  302505  302511  302517       2
  302463  302469  302475  302481      38  302463  302469 -302475  302481      39
  302463  302469 -302475  302481      36  302463  302469 -302475  302481      40
  302463  302469  302475  302493      38  302463  302469 -302475  302493      39
  302463  302469 -302475  302493      36  302463  302469 -302475  302493      40
  302463  302469  302505  302508       3  302463  302469  302505  302511      21
  302463  302469 -302505  302511      22  302463  302469 -302505  302511      23
  302463  302469 -302505  302511       6  302544  302541  302547  302553       2
  302541  302547  302553  302562       7  302541  302547 -302553  302562       8
  302541  302547 -302553  302562       9  302541  302547 -302553  302562       6
  302532  302523  302517  302541      24  302532  302523 -302517  302541      25
  302532  302523 -302517  302541      26  302532  302523 -302517  302541      27
  302523  302517  302541  302544       3  302523  302517  302541  302547      11
  302523  302517 -302541  302547      12  302523  302517 -302541  302547      13
  302523  302517 -302541  302547       6  302517  302523  302532  302535       7
  302517  302523 -302532  302535      28  302517  302523 -302532  302535      29
  302517  302523 -302532  302535      30  302517  302523  302532  302538       7
  302517  302523 -302532  302538      28  302517  302523 -302532  302538      29
  302517  302523 -302532  302538      30  302517  302541  302547  302553       2
  302511  302517  302523  302532      31  302511  302517 -302523  302532      32
  302511  302517 -302523  302532      26  302511  302517 -302523  302532      33
  302511  302517  302541  302544       3  302511  302517  302541  302547      21
  302511  302517 -302541  302547      22  302511  302517 -302541  302547      23
  302511  302517 -302541  302547       6  302565  302562  302568  302574       2
  302562  302568  302574  302580       1  302562  302568 -302574  302580       4
  302562  302568 -302574  302580       5  302562  302568 -302574  302580       6
  302562  302568  302574  302607       7  302562  302568 -302574  302607       8
  302562  302568 -302574  302607       9  302562  302568 -302574  302607       6
  302553  302562  302568  302574       2  302547  302553  302562  302565       3
  302547  302553  302562  302568      21  302547  302553 -302562  302568      22
  302547  302553 -302562  302568      23  302547  302553 -302562  302568       6
  302610  302607  302613  302619       2  302607  302613  302619  302625       1
  302607  302613 -302619  302625       4  302607  302613 -302619  302625       5
  302607  302613 -302619  302625       6  302607  302613  302619  302637       7
  302607  302613 -302619  302637       8  302607  302613 -302619  302637       9
  302607  302613 -302619  302637       6  302589  302580  302574  302607      64
  302589  302580 -302574  302607      65  302589  302580 -302574  302607      54
  302589  302580 -302574  302607      66  302580  302574  302607  302610       3
  302580  302574  302607  302613      11  302580  302574 -302607  302613      12
  302580  302574 -302607  302613      13  302580  302574 -302607  302613       6
  302580  302589  302598  302601     117  302580  302589 -302598  302601     118
  302580  302589  302598  302604     117  302580  302589 -302598  302604     118
  302574  302580  302589  302598     119  302574  302580 -302589  302598     120
  302574  302580 -302589  302598     121  302574  302580 -302589  302598     122
  302574  302607  302613  302619       2  302568  302574  302580  302589      75
  302568  302574 -302580  302589      76  302568  302574 -302580  302589      54
  302568  302574 -302580  302589      77  302568  302574  302607  302610       3
  302568  302574  302607  302613      21  302568  302574 -302607  302613      22
  302568  302574 -302607  302613      23  302568  302574 -302607  302613       6
  302640  302637  302643  302649       2  302637  302643  302649  302655       1
  302637  302643 -302649  302655       4  302637  302643 -302649  302655       5
  302637  302643 -302649  302655       6  302637  302643  302649  302694       7
  302637  302643 -302649  302694       8  302637  302643 -302649  302694       9
  302637  302643 -302649  302694       6  302625  302619  302637  302640       3
  302625  302619  302637  302643      11  302625  302619 -302637  302643      12
  302625  302619 -302637  302643      13  302625  302619 -302637  302643       6
  302619  302637  302643  302649       2  302613  302619  302637  302640       3
  302613  302619  302637  302643      21  302613  302619 -302637  302643      22
  302613  302619 -302637  302643      23  302613  302619 -302637  302643       6
  302697  302694  302700  302706       2  302694  302700  302706  302712       1
  302694  302700 -302706  302712       4  302694  302700 -302706  302712       5
  302694  302700 -302706  302712       6  302694  302700  302706  302727       7
  302694  302700 -302706  302727       8  302694  302700 -302706  302727       9
  302694  302700 -302706  302727       6  302664  302655  302649  302694      52
  302664  302655 -302649  302694      53  302664  302655 -302649  302694      54
  302664  302655 -302649  302694      55  302655  302649  302694  302697       3
  302655  302649  302694  302700      11  302655  302649 -302694  302700      12
  302655  302649 -302694  302700      13  302655  302649 -302694  302700       6
  302649  302655  302664  302670      56  302649  302655 -302664  302670      57
  302649  302655 -302664  302670      58  302649  302655 -302664  302670      59
  302649  302655  302664  302682      56  302649  302655 -302664  302682      57
  302649  302655 -302664  302682      58  302649  302655 -302664  302682      59
  302649  302694  302700  302706       2  302643  302649  302655  302664      60
  302643  302649 -302655  302664      61  302643  302649 -302655  302664      54
  302643  302649 -302655  302664      62  302643  302649  302694  302697       3
  302643  302649  302694  302700      21  302643  302649 -302694  302700      22
  302643  302649 -302694  302700      23  302643  302649 -302694  302700       6
  302730  302727  302733  302739       2  302727  302733  302739  302745       1
  302727  302733 -302739  302745       4  302727  302733 -302739  302745       5
  302727  302733 -302739  302745       6  302727  302733  302739  302769       7
  302727  302733 -302739  302769       8  302727  302733 -302739  302769       9
  302727  302733 -302739  302769       6  302721  302712  302706  302727     123
  302721  302712 -302706  302727     124  302721  302712 -302706  302727     125
  302721  302712 -302706  302727     126  302712  302706  302727  302730       3
  302712  302706  302727  302733      11  302712  302706 -302727  302733      12
  302712  302706 -302727  302733      13  302712  302706 -302727  302733       6
  302706  302727  302733  302739       2  302700  302706  302712  302721     131
  302700  302706 -302712  302721     132  302700  302706 -302712  302721     125
  302700  302706 -302712  302721     133  302700  302706  302727  302730       3
  302700  302706  302727  302733      21  302700  302706 -302727  302733      22
  302700  302706 -302727  302733      23  302700  302706 -302727  302733       6
  302772  302769  302775  302781       2  302769  302775  302781  302787       1
  302769  302775 -302781  302787       4  302769  302775 -302781  302787       5
  302769  302775 -302781  302787       6  302769  302775  302781  302826       7
  302769  302775 -302781  302826       8  302769  302775 -302781  302826       9
  302769  302775 -302781  302826       6  302763  302745  302739  302769      86
  302763  302745 -302739  302769      87  302763  302745 -302739  302769      88
  302763  302745 -302739  302769      89  302751  302745  302739  302769      34
  302751  302745 -302739  302769      35  302751  302745 -302739  302769      36
  302751  302745 -302739  302769      37  302745  302739  302769  302772       3
  302745  302739  302769  302775      11  302745  302739 -302769  302775      12
  302745  302739 -302769  302775      13  302745  302739 -302769  302775       6
  302739  302769  302775  302781       2  302733  302739  302745  302751      38
  302733  302739 -302745  302751      39  302733  302739 -302745  302751      36
  302733  302739 -302745  302751      40  302733  302739  302745  302763      99
  302733  302739 -302745  302763     100  302733  302739 -302745  302763      88
  302733  302739 -302745  302763     101  302733  302739  302769  302772       3
  302733  302739  302769  302775      21  302733  302739 -302769  302775      22
  302733  302739 -302769  302775      23  302733  302739 -302769  302775       6
  302829  302826  302832  302838       2  302826  302832  302838  302844       1
  302826  302832 -302838  302844       4  302826  302832 -302838  302844       5
  302826  302832 -302838  302844       6  302826  302832  302838  302874       7
  302826  302832 -302838  302874       8  302826  302832 -302838  302874       9
  302826  302832 -302838  302874       6  302796  302787  302781  302826      52
  302796  302787 -302781  302826      53  302796  302787 -302781  302826      54
  302796  302787 -302781  302826      55  302787  302781  302826  302829       3
  302787  302781  302826  302832      11  302787  302781 -302826  302832      12
  302787  302781 -302826  302832      13  302787  302781 -302826  302832       6
  302781  302787  302796  302802      56  302781  302787 -302796  302802      57
  302781  302787 -302796  302802      58  302781  302787 -302796  302802      59
  302781  302787  302796  302814      56  302781  302787 -302796  302814      57
  302781  302787 -302796  302814      58  302781  302787 -302796  302814      59
  302781  302826  302832  302838       2  302775  302781  302787  302796      60
  302775  302781 -302787  302796      61  302775  302781 -302787  302796      54
  302775  302781 -302787  302796      62  302775  302781  302826  302829       3
  302775  302781  302826  302832      21  302775  302781 -302826  302832      22
  302775  302781 -302826  302832      23  302775  302781 -302826  302832       6
  302877  302874  302880  302886       2  302874  302880  302886  302892       1
  302874  302880 -302886  302892       4  302874  302880 -302886  302892       5
  302874  302880 -302886  302892       6  302874  302880  302886  302931       7
  302874  302880 -302886  302931       8  302874  302880 -302886  302931       9
  302874  302880 -302886  302931       6  302862  302844  302838  302874      34
  302862  302844 -302838  302874      35  302862  302844 -302838  302874      36
  302862  302844 -302838  302874      37  302850  302844  302838  302874      34
  302850  302844 -302838  302874      35  302850  302844 -302838  302874      36
  302850  302844 -302838  302874      37  302844  302838  302874  302877       3
  302844  302838  302874  302880      11  302844  302838 -302874  302880      12
  302844  302838 -302874  302880      13  302844  302838 -302874  302880       6
  302838  302874  302880  302886       2  302832  302838  302844  302850      38
  302832  302838 -302844  302850      39  302832  302838 -302844  302850      36
  302832  302838 -302844  302850      40  302832  302838  302844  302862      38
  302832  302838 -302844  302862      39  302832  302838 -302844  302862      36
  302832  302838 -302844  302862      40  302832  302838  302874  302877       3
  302832  302838  302874  302880      21  302832  302838 -302874  302880      22
  302832  302838 -302874  302880      23  302832  302838 -302874  302880       6
  302934  302931  302937  302943       2  302931  302937  302943  302949       1
  302931  302937 -302943  302949       4  302931  302937 -302943  302949       5
  302931  302937 -302943  302949       6  302931  302937  302943  302973       7
  302931  302937 -302943  302973       8  302931  302937 -302943  302973       9
  302931  302937 -302943  302973       6  302901  302892  302886  302931      52
  302901  302892 -302886  302931      53  302901  302892 -302886  302931      54
  302901  302892 -302886  302931      55  302892  302886  302931  302934       3
  302892  302886  302931  302937      11  302892  302886 -302931  302937      12
  302892  302886 -302931  302937      13  302892  302886 -302931  302937       6
  302886  302892  302901  302907      56  302886  302892 -302901  302907      57
  302886  302892 -302901  302907      58  302886  302892 -302901  302907      59
  302886  302892  302901  302919      56  302886  302892 -302901  302919      57
  302886  302892 -302901  302919      58  302886  302892 -302901  302919      59
  302886  302931  302937  302943       2  302880  302886  302892  302901      60
  302880  302886 -302892  302901      61  302880  302886 -302892  302901      54
  302880  302886 -302892  302901      62  302880  302886  302931  302934       3
  302880  302886  302931  302937      21  302880  302886 -302931  302937      22
  302880  302886 -302931  302937      23  302880  302886 -302931  302937       6
  302976  302973  302979  302985       2  302973  302979  302985  302991       1
  302973  302979 -302985  302991       4  302973  302979 -302985  302991       5
  302973  302979 -302985  302991       6  302973  302979  302985  303045       7
  302973  302979 -302985  303045       8  302973  302979 -302985  303045       9
  302973  302979 -302985  303045       6  302958  302949  302943  302973     153
  302958  302949 -302943  302973     154  302958  302949 -302943  302973     155
  302958  302949 -302943  302973     156  302949  302943  302973  302976       3
  302949  302943  302973  302979      11  302949  302943 -302973  302979      12
  302949  302943 -302973  302979      13  302949  302943 -302973  302979       6
  302943  302949  302958  302961       7  302943  302949  302958  302964     157
  302943  302949 -302958  302964     158  302943  302949 -302958  302964     159
  302943  302949 -302958  302964     160  302943  302973  302979  302985       2
  302937  302943  302949  302958     161  302937  302943 -302949  302958     162
  302937  302943 -302949  302958     155  302937  302943 -302949  302958     163
  302937  302943  302973  302976       3  302937  302943  302973  302979      21
  302937  302943 -302973  302979      22  302937  302943 -302973  302979      23
  302937  302943 -302973  302979       6  303048  303045  303051  303057       2
  303045  303051  303057  303063       1  303045  303051 -303057  303063       4
  303045  303051 -303057  303063       5  303045  303051 -303057  303063       6
  303045  303051  303057  303102       7  303045  303051 -303057  303102       8
  303045  303051 -303057  303102       9  303045  303051 -303057  303102       6
  303009  303018  303024  303027      51  303009  303018 -303024  303027       6
  303009  303018  303024  303036      51  303009  303018 -303024  303036       6
  303000  302991  302985  303045      10  303000  303009  303018  303024       7
  303000  303009 -303018  303024      29  302991  302985  303045  303048       3
  302991  302985  303045  303051      11  302991  302985 -303045  303051      12
  302991  302985 -303045  303051      13  302991  302985 -303045  303051       6
  302991  303000  303009  303018      10  302985  302991  303000  303009      16
  302985  302991 -303000  303009      17  302985  302991 -303000  303009      18
  302985  303045  303051  303057       2  302979  302985  302991  303000      10
  302979  302985  303045  303048       3  302979  302985  303045  303051      21
  302979  302985 -303045  303051      22  302979  302985 -303045  303051      23
  302979  302985 -303045  303051       6  303105  303102  303108  303114       2
  303102  303108  303114  303120       1  303102  303108 -303114  303120       4
  303102  303108 -303114  303120       5  303102  303108 -303114  303120       6
  303102  303108  303114  303168       7  303102  303108 -303114  303168       8
  303102  303108 -303114  303168       9  303102  303108 -303114  303168       6
  303072  303063  303057  303102      52  303072  303063 -303057  303102      53
  303072  303063 -303057  303102      54  303072  303063 -303057  303102      55
  303063  303057  303102  303105       3  303063  303057  303102  303108      11
  303063  303057 -303102  303108      12  303063  303057 -303102  303108      13
  303063  303057 -303102  303108       6  303057  303063  303072  303078      56
  303057  303063 -303072  303078      57  303057  303063 -303072  303078      58
  303057  303063 -303072  303078      59  303057  303063  303072  303090      56
  303057  303063 -303072  303090      57  303057  303063 -303072  303090      58
  303057  303063 -303072  303090      59  303057  303102  303108  303114       2
  303051  303057  303063  303072      60  303051  303057 -303063  303072      61
  303051  303057 -303063  303072      54  303051  303057 -303063  303072      62
  303051  303057  303102  303105       3  303051  303057  303102  303108      21
  303051  303057 -303102  303108      22  303051  303057 -303102  303108      23
  303051  303057 -303102  303108       6  303171  303168  303174  303180       2
  303168  303174  303180  303186       1  303168  303174 -303180  303186       4
  303168  303174 -303180  303186       5  303168  303174 -303180  303186       6
  303168  303174  303180  303216       7  303168  303174 -303180  303216       8
  303168  303174 -303180  303216       9  303168  303174 -303180  303216       6
  303129  303120  303114  303168      10  303129  303138  303147  303156      10
  303120  303114  303168  303171       3  303120  303114  303168  303174      11
  303120  303114 -303168  303174      12  303120  303114 -303168  303174      13
  303120  303114 -303168  303174       6  303120  303129  303138  303147      16
  303120  303129 -303138  303147      17  303120  303129 -303138  303147      18
  303114  303120  303129  303138      16  303114  303120 -303129  303138      17
  303114  303120 -303129  303138      18  303114  303168  303174  303180       2
  303108  303114  303120  303129      10  303108  303114  303168  303171       3
  303108  303114  303168  303174      21  303108  303114 -303168  303174      22
  303108  303114 -303168  303174      23  303108  303114 -303168  303174       6
  303219  303216  303222  303228       2  303216  303222  303228  303237       7
  303216  303222 -303228  303237       8  303216  303222 -303228  303237       9
  303216  303222 -303228  303237       6  303204  303186  303180  303216      34
  303204  303186 -303180  303216      35  303204  303186 -303180  303216      36
  303204  303186 -303180  303216      37  303192  303186  303180  303216      34
  303192  303186 -303180  303216      35  303192  303186 -303180  303216      36
  303192  303186 -303180  303216      37  303186  303180  303216  303219       3
  303186  303180  303216  303222      11  303186  303180 -303216  303222      12
  303186  303180 -303216  303222      13  303186  303180 -303216  303222       6
  303180  303216  303222  303228       2  303174  303180  303186  303192      38
  303174  303180 -303186  303192      39  303174  303180 -303186  303192      36
  303174  303180 -303186  303192      40  303174  303180  303186  303204      38
  303174  303180 -303186  303204      39  303174  303180 -303186  303204      36
  303174  303180 -303186  303204      40  303174  303180  303216  303219       3
  303174  303180  303216  303222      21  303174  303180 -303216  303222      22
  303174  303180 -303216  303222      23  303174  303180 -303216  303222       6
  303240  303237  303243  303249       2  303237  303243  303249  303255       1
  303237  303243 -303249  303255       4  303237  303243 -303249  303255       5
  303237  303243 -303249  303255       6  303237  303243  303249  303294       7
  303237  303243 -303249  303294       8  303237  303243 -303249  303294       9
  303237  303243 -303249  303294       6  303228  303237  303243  303249       2
  303222  303228  303237  303240       3  303222  303228  303237  303243      21
  303222  303228 -303237  303243      22  303222  303228 -303237  303243      23
  303222  303228 -303237  303243       6  303297  303294  303300  303306       2
  303294  303300  303306  303312       1  303294  303300 -303306  303312       4
  303294  303300 -303306  303312       5  303294  303300 -303306  303312       6
  303294  303300  303306  303345       7  303294  303300 -303306  303345       8
  303294  303300 -303306  303345       9  303294  303300 -303306  303345       6
  303264  303255  303249  303294      52  303264  303255 -303249  303294      53
  303264  303255 -303249  303294      54  303264  303255 -303249  303294      55
  303255  303249  303294  303297       3  303255  303249  303294  303300      11
  303255  303249 -303294  303300      12  303255  303249 -303294  303300      13
  303255  303249 -303294  303300       6  303249  303255  303264  303270      56
  303249  303255 -303264  303270      57  303249  303255 -303264  303270      58
  303249  303255 -303264  303270      59  303249  303255  303264  303282      56
  303249  303255 -303264  303282      57  303249  303255 -303264  303282      58
  303249  303255 -303264  303282      59  303249  303294  303300  303306       2
  303243  303249  303255  303264      60  303243  303249 -303255  303264      61
  303243  303249 -303255  303264      54  303243  303249 -303255  303264      62
  303243  303249  303294  303297       3  303243  303249  303294  303300      21
  303243  303249 -303294  303300      22  303243  303249 -303294  303300      23
  303243  303249 -303294  303300       6  303348  303345  303351  303357       2
  303345  303351  303357  303363       1  303345  303351 -303357  303363       4
  303345  303351 -303357  303363       5  303345  303351 -303357  303363       6
  303345  303351  303357  303393       7  303345  303351 -303357  303393       8
  303345  303351 -303357  303393       9  303345  303351 -303357  303393       6
  303321  303312  303306  303345      64  303321  303312 -303306  303345      65
  303321  303312 -303306  303345      54  303321  303312 -303306  303345      66
  303312  303306  303345  303348       3  303312  303306  303345  303351      11
  303312  303306 -303345  303351      12  303312  303306 -303345  303351      13
  303312  303306 -303345  303351       6  303312  303321  303330  303333       7
  303312  303321  303330  303336      78  303312  303321 -303330  303336      79
  303312  303321 -303330  303336      80  303312  303321 -303330  303336      81
  303306  303312  303321  303330      82  303306  303312 -303321  303330      83
  303306  303312 -303321  303330      84  303306  303312 -303321  303330      85
  303306  303345  303351  303357       2  303300  303306  303312  303321      75
  303300  303306 -303312  303321      76  303300  303306 -303312  303321      54
  303300  303306 -303312  303321      77  303300  303306  303345  303348       3
  303300  303306  303345  303351      21  303300  303306 -303345  303351      22
  303300  303306 -303345  303351      23  303300  303306 -303345  303351       6
  303396  303393  303399  303405       2  303393  303399  303405  303411       1
  303393  303399 -303405  303411       4  303393  303399 -303405  303411       5
  303393  303399 -303405  303411       6  303393  303399  303405  303441       7
  303393  303399 -303405  303441       8  303393  303399 -303405  303441       9
  303393  303399 -303405  303441       6  303381  303363  303357  303393      34
  303381  303363 -303357  303393      35  303381  303363 -303357  303393      36
  303381  303363 -303357  303393      37  303369  303363  303357  303393      34
  303369  303363 -303357  303393      35  303369  303363 -303357  303393      36
  303369  303363 -303357  303393      37  303363  303357  303393  303396       3
  303363  303357  303393  303399      11  303363  303357 -303393  303399      12
  303363  303357 -303393  303399      13  303363  303357 -303393  303399       6
  303357  303393  303399  303405       2  303351  303357  303363  303369      38
  303351  303357 -303363  303369      39  303351  303357 -303363  303369      36
  303351  303357 -303363  303369      40  303351  303357  303363  303381      38
  303351  303357 -303363  303381      39  303351  303357 -303363  303381      36
  303351  303357 -303363  303381      40  303351  303357  303393  303396       3
  303351  303357  303393  303399      21  303351  303357 -303393  303399      22
  303351  303357 -303393  303399      23  303351  303357 -303393  303399       6
  303444  303441  303447  303453       2  303441  303447  303453  303459       1
  303441  303447 -303453  303459       4  303441  303447 -303453  303459       5
  303441  303447 -303453  303459       6  303441  303447  303453  303471       7
  303441  303447 -303453  303471       8  303441  303447 -303453  303471       9
  303441  303447 -303453  303471       6  303429  303411  303405  303441      34
  303429  303411 -303405  303441      35  303429  303411 -303405  303441      36
  303429  303411 -303405  303441      37  303417  303411  303405  303441      34
  303417  303411 -303405  303441      35  303417  303411 -303405  303441      36
  303417  303411 -303405  303441      37  303411  303405  303441  303444       3
  303411  303405  303441  303447      11  303411  303405 -303441  303447      12
  303411  303405 -303441  303447      13  303411  303405 -303441  303447       6
  303405  303441  303447  303453       2  303399  303405  303411  303417      38
  303399  303405 -303411  303417      39  303399  303405 -303411  303417      36
  303399  303405 -303411  303417      40  303399  303405  303411  303429      38
  303399  303405 -303411  303429      39  303399  303405 -303411  303429      36
  303399  303405 -303411  303429      40  303399  303405  303441  303444       3
  303399  303405  303441  303447      21  303399  303405 -303441  303447      22
  303399  303405 -303441  303447      23  303399  303405 -303441  303447       6
  303474  303471  303477  303483       2  303471  303477  303483  303489       1
  303471  303477 -303483  303489       4  303471  303477 -303483  303489       5
  303471  303477 -303483  303489       6  303471  303477  303483  303519       7
  303471  303477 -303483  303519       8  303471  303477 -303483  303519       9
  303471  303477 -303483  303519       6  303459  303453  303471  303474       3
  303459  303453  303471  303477      11  303459  303453 -303471  303477      12
  303459  303453 -303471  303477      13  303459  303453 -303471  303477       6
  303453  303471  303477  303483       2  303447  303453  303471  303474       3
  303447  303453  303471  303477      21  303447  303453 -303471  303477      22
  303447  303453 -303471  303477      23  303447  303453 -303471  303477       6
  303522  303519  303525  303531       2  303519  303525  303531  303537       1
  303519  303525 -303531  303537       4  303519  303525 -303531  303537       5
  303519  303525 -303531  303537       6  303519  303525  303531  303585       7
  303519  303525 -303531  303585       8  303519  303525 -303531  303585       9
  303519  303525 -303531  303585       6  303507  303489  303483  303519      34
  303507  303489 -303483  303519      35  303507  303489 -303483  303519      36
  303507  303489 -303483  303519      37  303495  303489  303483  303519      34
  303495  303489 -303483  303519      35  303495  303489 -303483  303519      36
  303495  303489 -303483  303519      37  303489  303483  303519  303522       3
  303489  303483  303519  303525      11  303489  303483 -303519  303525      12
  303489  303483 -303519  303525      13  303489  303483 -303519  303525       6
  303483  303519  303525  303531       2  303477  303483  303489  303495      38
  303477  303483 -303489  303495      39  303477  303483 -303489  303495      36
  303477  303483 -303489  303495      40  303477  303483  303489  303507      38
  303477  303483 -303489  303507      39  303477  303483 -303489  303507      36
  303477  303483 -303489  303507      40  303477  303483  303519  303522       3
  303477  303483  303519  303525      21  303477  303483 -303519  303525      22
  303477  303483 -303519  303525      23  303477  303483 -303519  303525       6
  303588  303585  303591  303597       2  303585  303591  303597  303603       1
  303585  303591 -303597  303603       4  303585  303591 -303597  303603       5
  303585  303591 -303597  303603       6  303585  303591  303597  303615       7
  303585  303591 -303597  303615       8  303585  303591 -303597  303615       9
  303585  303591 -303597  303615       6  303546  303537  303531  303585      10
  303546  303555  303564  303573      10  303537  303531  303585  303588       3
  303537  303531  303585  303591      11  303537  303531 -303585  303591      12
  303537  303531 -303585  303591      13  303537  303531 -303585  303591       6
  303537  303546  303555  303564      16  303537  303546 -303555  303564      17
  303537  303546 -303555  303564      18  303531  303537  303546  303555      16
  303531  303537 -303546  303555      17  303531  303537 -303546  303555      18
  303531  303585  303591  303597       2  303525  303531  303537  303546      10
  303525  303531  303585  303588       3  303525  303531  303585  303591      21
  303525  303531 -303585  303591      22  303525  303531 -303585  303591      23
  303525  303531 -303585  303591       6  303618  303615  303621  303624       2
  303618  303615  303621  303651       2  303615  303621  303624  303633       1
  303615  303621 -303624  303633     102  303615  303621 -303624  303633      13
  303615  303621 -303624  303633       6  303615  303621  303651  303642       1
  303615  303621 -303651  303642       4  303615  303621 -303651  303642       5
  303615  303621 -303651  303642       6  303615  303621  303651  303657       7
  303615  303621 -303651  303657       8  303615  303621 -303651  303657       9
  303615  303621 -303651  303657       6  303603  303597  303615  303618       3
  303603  303597  303615  303621      11  303603  303597 -303615  303621      12
  303603  303597 -303615  303621      13  303603  303597 -303615  303621       6
  303597  303615  303621  303624       2  303597  303615  303621  303651       2
  303591  303597  303615  303618       3  303591  303597  303615  303621      21
  303591  303597 -303615  303621      22  303591  303597 -303615  303621      23
  303591  303597 -303615  303621       6  303660  303657  303663  303669       2
  303657  303663  303669  303678       7  303657  303663 -303669  303678       8
  303657  303663 -303669  303678       9  303657  303663 -303669  303678       6
  303651  303657  303663  303669       2  303642  303651  303657  303660       3
  303642  303651  303657  303663      11  303642  303651 -303657  303663      12
  303642  303651 -303657  303663      13  303642  303651 -303657  303663       6
  303633  303624 -303621  303651       3  303633  303642  303651  303657      10
  303624  303621 -303651  303642       3  303624  303621  303651  303657       3
  303624  303633 -303642  303651      16  303624  303633 -303642  303651      17
  303624  303633 -303642  303651      18  303621  303624 -303633  303642      10
  303621  303651 -303642  303633      10  303621  303651  303657  303660       3
  303621  303651  303657  303663      21  303621  303651 -303657  303663      22
  303621  303651 -303657  303663      23  303621  303651 -303657  303663       6
  303681  303678  303684  303690       2  303678  303684  303690  303696       1
  303678  303684 -303690  303696       4  303678  303684 -303690  303696       5
  303678  303684 -303690  303696       6  303678  303684  303690  303738       7
  303678  303684 -303690  303738       8  303678  303684 -303690  303738       9
  303678  303684 -303690  303738       6  303669  303678  303684  303690       2
  303663  303669  303678  303681       3  303663  303669  303678  303684      21
  303663  303669 -303678  303684      22  303663  303669 -303678  303684      23
  303663  303669 -303678  303684       6  303741  303738  303744  303750       2
  303738  303744  303750  303759       7  303738  303744 -303750  303759       8
  303738  303744 -303750  303759       9  303738  303744 -303750  303759       6
  303714  303708  303705  303732      41  303714  303720 -303726  303732      41
  303708  303705  303732  303726      41  303708  303714 -303720  303726      41
  303705  303696  303690  303738      42  303705  303696 -303690  303738      43
  303705  303696 -303690  303738      44  303705  303696 -303690  303738      45
  303705  303708  303714  303720      41  303705  303732 -303726  303720      41
  303696  303690  303738  303741       3  303696  303690  303738  303744      11
  303696  303690 -303738  303744      12  303696  303690 -303738  303744      13
  303696  303690 -303738  303744       6  303696  303705  303708  303714      41
  303696  303705  303732  303726      41  303690  303696  303705  303708       7
  303690  303696 -303705  303708      46  303690  303696 -303705  303708      29
  303690  303696 -303705  303708      47  303690  303696  303705  303732       7
  303690  303696 -303705  303732      46  303690  303696 -303705  303732      29
  303690  303696 -303705  303732      47  303690  303738  303744  303750       2
  303684  303690  303696  303705      48  303684  303690 -303696  303705      49
  303684  303690 -303696  303705      44  303684  303690 -303696  303705      50
  303684  303690  303738  303741       3  303684  303690  303738  303744      21
  303684  303690 -303738  303744      22  303684  303690 -303738  303744      23
  303684  303690 -303738  303744       6  303762  303759  303765  303771       2
  303759  303765  303771  303777       1  303759  303765 -303771  303777       4
  303759  303765 -303771  303777       5  303759  303765 -303771  303777       6
  303759  303765  303771  303795       7  303759  303765 -303771  303795       8
  303759  303765 -303771  303795       9  303759  303765 -303771  303795       6
  303750  303759  303765  303771       2  303744  303750  303759  303762       3
  303744  303750  303759  303765      21  303744  303750 -303759  303765      22
  303744  303750 -303759  303765      23  303744  303750 -303759  303765       6
  303798  303795  303801  303807       2  303795  303801  303807  303813       1
  303795  303801 -303807  303813       4  303795  303801 -303807  303813       5
  303795  303801 -303807  303813       6  303795  303801  303807  303837       7
  303795  303801 -303807  303837       8  303795  303801 -303807  303837       9
  303795  303801 -303807  303837       6  303786  303777  303771  303795      24
  303786  303777 -303771  303795      25  303786  303777 -303771  303795      26
  303786  303777 -303771  303795      27  303777  303771  303795  303798       3
  303777  303771  303795  303801      11  303777  303771 -303795  303801      12
  303777  303771 -303795  303801      13  303777  303771 -303795  303801       6
  303771  303777  303786  303789       7  303771  303777 -303786  303789      28
  303771  303777 -303786  303789      29  303771  303777 -303786  303789      30
  303771  303777  303786  303792       7  303771  303777 -303786  303792      28
  303771  303777 -303786  303792      29  303771  303777 -303786  303792      30
  303771  303795  303801  303807       2  303765  303771  303777  303786      31
  303765  303771 -303777  303786      32  303765  303771 -303777  303786      26
  303765  303771 -303777  303786      33  303765  303771  303795  303798       3
  303765  303771  303795  303801      21  303765  303771 -303795  303801      22
  303765  303771 -303795  303801      23  303765  303771 -303795  303801       6
  303840  303837  303843  303849       2  303837  303843  303849  303855       1
  303837  303843 -303849  303855       4  303837  303843 -303849  303855       5
  303837  303843 -303849  303855       6  303837  303843  303849  303909       7
  303837  303843 -303849  303909       8  303837  303843 -303849  303909       9
  303837  303843 -303849  303909       6  303822  303813  303807  303837     153
  303822  303813 -303807  303837     154  303822  303813 -303807  303837     155
  303822  303813 -303807  303837     156  303813  303807  303837  303840       3
  303813  303807  303837  303843      11  303813  303807 -303837  303843      12
  303813  303807 -303837  303843      13  303813  303807 -303837  303843       6
  303807  303813  303822  303825       7  303807  303813  303822  303828     157
  303807  303813 -303822  303828     158  303807  303813 -303822  303828     159
  303807  303813 -303822  303828     160  303807  303837  303843  303849       2
  303801  303807  303813  303822     161  303801  303807 -303813  303822     162
  303801  303807 -303813  303822     155  303801  303807 -303813  303822     163
  303801  303807  303837  303840       3  303801  303807  303837  303843      21
  303801  303807 -303837  303843      22  303801  303807 -303837  303843      23
  303801  303807 -303837  303843       6  303912  303909  303915  303921       2
  303909  303915  303921  303927       1  303909  303915 -303921  303927       4
  303909  303915 -303921  303927       5  303909  303915 -303921  303927       6
  303909  303915  303921  303975       7  303909  303915 -303921  303975       8
  303909  303915 -303921  303975       9  303909  303915 -303921  303975       6
  303873  303882  303888  303891      51  303873  303882 -303888  303891       6
  303873  303882  303888  303900      51  303873  303882 -303888  303900       6
  303864  303855  303849  303909      10  303864  303873  303882  303888       7
  303864  303873 -303882  303888      29  303855  303849  303909  303912       3
  303855  303849  303909  303915      11  303855  303849 -303909  303915      12
  303855  303849 -303909  303915      13  303855  303849 -303909  303915       6
  303855  303864  303873  303882      10  303849  303855  303864  303873      16
  303849  303855 -303864  303873      17  303849  303855 -303864  303873      18
  303849  303909  303915  303921       2  303843  303849  303855  303864      10
  303843  303849  303909  303912       3  303843  303849  303909  303915      21
  303843  303849 -303909  303915      22  303843  303849 -303909  303915      23
  303843  303849 -303909  303915       6  303978  303975  303981  303987       2
  303975  303981  303987  303993       1  303975  303981 -303987  303993       4
  303975  303981 -303987  303993       5  303975  303981 -303987  303993       6
  303975  303981  303987  304017       7  303975  303981 -303987  304017       8
  303975  303981 -303987  304017       9  303975  303981 -303987  304017       6
  303936  303927  303921  303975      10  303936  303945  303954  303963      10
  303927  303921  303975  303978       3  303927  303921  303975  303981      11
  303927  303921 -303975  303981      12  303927  303921 -303975  303981      13
  303927  303921 -303975  303981       6  303927  303936  303945  303954      16
  303927  303936 -303945  303954      17  303927  303936 -303945  303954      18
  303921  303927  303936  303945      16  303921  303927 -303936  303945      17
  303921  303927 -303936  303945      18  303921  303975  303981  303987       2
  303915  303921  303927  303936      10  303915  303921  303975  303978       3
  303915  303921  303975  303981      21  303915  303921 -303975  303981      22
  303915  303921 -303975  303981      23  303915  303921 -303975  303981       6
  304020  304017  304023  304029       2  304017  304023  304029  304035       1
  304017  304023 -304029  304035       4  304017  304023 -304029  304035       5
  304017  304023 -304029  304035       6  304017  304023  304029  304068       7
  304017  304023 -304029  304068       8  304017  304023 -304029  304068       9
  304017  304023 -304029  304068       6  304002  303993  303987  304017     153
  304002  303993 -303987  304017     154  304002  303993 -303987  304017     155
  304002  303993 -303987  304017     156  303993  303987  304017  304020       3
  303993  303987  304017  304023      11  303993  303987 -304017  304023      12
  303993  303987 -304017  304023      13  303993  303987 -304017  304023       6
  303987  303993  304002  304005       7  303987  303993  304002  304008     157
  303987  303993 -304002  304008     158  303987  303993 -304002  304008     159
  303987  303993 -304002  304008     160  303987  304017  304023  304029       2
  303981  303987  303993  304002     161  303981  303987 -303993  304002     162
  303981  303987 -303993  304002     155  303981  303987 -303993  304002     163
  303981  303987  304017  304020       3  303981  303987  304017  304023      21
  303981  303987 -304017  304023      22  303981  303987 -304017  304023      23
  303981  303987 -304017  304023       6  304071  304068  304074  304080       2
  304068  304074  304080  304086       1  304068  304074 -304080  304086       4
  304068  304074 -304080  304086       5  304068  304074 -304080  304086       6
  304068  304074  304080  304125       7  304068  304074 -304080  304125       8
  304068  304074 -304080  304125       9  304068  304074 -304080  304125       6
  304044  304035  304029  304068      64  304044  304035 -304029  304068      65
  304044  304035 -304029  304068      54  304044  304035 -304029  304068      66
  304035  304029  304068  304071       3  304035  304029  304068  304074      11
  304035  304029 -304068  304074      12  304035  304029 -304068  304074      13
  304035  304029 -304068  304074       6  304035  304044  304053  304056       7
  304035  304044  304053  304059      78  304035  304044 -304053  304059      79
  304035  304044 -304053  304059      80  304035  304044 -304053  304059      81
  304029  304035  304044  304053      82  304029  304035 -304044  304053      83
  304029  304035 -304044  304053      84  304029  304035 -304044  304053      85
  304029  304068  304074  304080       2  304023  304029  304035  304044      75
  304023  304029 -304035  304044      76  304023  304029 -304035  304044      54
  304023  304029 -304035  304044      77  304023  304029  304068  304071       3
  304023  304029  304068  304074      21  304023  304029 -304068  304074      22
  304023  304029 -304068  304074      23  304023  304029 -304068  304074       6
  304128  304125  304131  304137       2  304125  304131  304137  304143       1
  304125  304131 -304137  304143       4  304125  304131 -304137  304143       5
  304125  304131 -304137  304143       6  304125  304131  304137  304191       7
  304125  304131 -304137  304191       8  304125  304131 -304137  304191       9
  304125  304131 -304137  304191       6  304095  304086  304080  304125      52
  304095  304086 -304080  304125      53  304095  304086 -304080  304125      54
  304095  304086 -304080  304125      55  304086  304080  304125  304128       3
  304086  304080  304125  304131      11  304086  304080 -304125  304131      12
  304086  304080 -304125  304131      13  304086  304080 -304125  304131       6
  304080  304086  304095  304101      56  304080  304086 -304095  304101      57
  304080  304086 -304095  304101      58  304080  304086 -304095  304101      59
  304080  304086  304095  304113      56  304080  304086 -304095  304113      57
  304080  304086 -304095  304113      58  304080  304086 -304095  304113      59
  304080  304125  304131  304137       2  304074  304080  304086  304095      60
  304074  304080 -304086  304095      61  304074  304080 -304086  304095      54
  304074  304080 -304086  304095      62  304074  304080  304125  304128       3
  304074  304080  304125  304131      21  304074  304080 -304125  304131      22
  304074  304080 -304125  304131      23  304074  304080 -304125  304131       6
  304194  304191  304197  304203       2  304191  304197  304203  304209       1
  304191  304197 -304203  304209       4  304191  304197 -304203  304209       5
  304191  304197 -304203  304209       6  304191  304197  304203  304227       7
  304191  304197 -304203  304227       8  304191  304197 -304203  304227       9
  304191  304197 -304203  304227       6  304152  304143  304137  304191      10
  304152  304161  304170  304179      10  304143  304137  304191  304194       3
  304143  304137  304191  304197      11  304143  304137 -304191  304197      12
  304143  304137 -304191  304197      13  304143  304137 -304191  304197       6
  304143  304152  304161  304170      16  304143  304152 -304161  304170      17
  304143  304152 -304161  304170      18  304137  304143  304152  304161      16
  304137  304143 -304152  304161      17  304137  304143 -304152  304161      18
  304137  304191  304197  304203       2  304131  304137  304143  304152      10
  304131  304137  304191  304194       3  304131  304137  304191  304197      21
  304131  304137 -304191  304197      22  304131  304137 -304191  304197      23
  304131  304137 -304191  304197       6  304230  304227  304233  304239       2
  304227  304233  304239  304245       1  304227  304233 -304239  304245       4
  304227  304233 -304239  304245       5  304227  304233 -304239  304245       6
  304227  304233  304239  304278       7  304227  304233 -304239  304278       8
  304227  304233 -304239  304278       9  304227  304233 -304239  304278       6
  304218  304209  304203  304227      24  304218  304209 -304203  304227      25
  304218  304209 -304203  304227      26  304218  304209 -304203  304227      27
  304209  304203  304227  304230       3  304209  304203  304227  304233      11
  304209  304203 -304227  304233      12  304209  304203 -304227  304233      13
  304209  304203 -304227  304233       6  304203  304209  304218  304221       7
  304203  304209 -304218  304221      28  304203  304209 -304218  304221      29
  304203  304209 -304218  304221      30  304203  304209  304218  304224       7
  304203  304209 -304218  304224      28  304203  304209 -304218  304224      29
  304203  304209 -304218  304224      30  304203  304227  304233  304239       2
  304197  304203  304209  304218      31  304197  304203 -304209  304218      32
  304197  304203 -304209  304218      26  304197  304203 -304209  304218      33
  304197  304203  304227  304230       3  304197  304203  304227  304233      21
  304197  304203 -304227  304233      22  304197  304203 -304227  304233      23
  304197  304203 -304227  304233       6  304281  304278  304284  304290       2
  304278  304284  304290  304296       1  304278  304284 -304290  304296       4
  304278  304284 -304290  304296       5  304278  304284 -304290  304296       6
  304278  304284  304290  304308       7  304278  304284 -304290  304308       8
  304278  304284 -304290  304308       9  304278  304284 -304290  304308       6
  304254  304245  304239  304278      64  304254  304245 -304239  304278      65
  304254  304245 -304239  304278      54  304254  304245 -304239  304278      66
  304245  304239  304278  304281       3  304245  304239  304278  304284      11
  304245  304239 -304278  304284      12  304245  304239 -304278  304284      13
  304245  304239 -304278  304284       6  304245  304254  304263  304266      67
  304245  304254 -304263  304266      68  304245  304254 -304263  304266      69
  304245  304254 -304263  304266      70  304239  304245  304254  304263      71
  304239  304245 -304254  304263      72  304239  304245 -304254  304263      73
  304239  304245 -304254  304263      74  304239  304278  304284  304290       2
  304233  304239  304245  304254      75  304233  304239 -304245  304254      76
  304233  304239 -304245  304254      54  304233  304239 -304245  304254      77
  304233  304239  304278  304281       3  304233  304239  304278  304284      21
  304233  304239 -304278  304284      22  304233  304239 -304278  304284      23
  304233  304239 -304278  304284       6  304311  304308  304314  304320       2
  304308  304314  304320  304326       1  304308  304314 -304320  304326       4
  304308  304314 -304320  304326       5  304308  304314 -304320  304326       6
  304308  304314  304320  304365       7  304308  304314 -304320  304365       8
  304308  304314 -304320  304365       9  304308  304314 -304320  304365       6
  304296  304290  304308  304311       3  304296  304290  304308  304314      11
  304296  304290 -304308  304314      12  304296  304290 -304308  304314      13
  304296  304290 -304308  304314       6  304290  304308  304314  304320       2
  304284  304290  304308  304311       3  304284  304290  304308  304314      21
  304284  304290 -304308  304314      22  304284  304290 -304308  304314      23
  304284  304290 -304308  304314       6  304368  304365  304371  304377       2
  304365  304371  304377  304383       1  304365  304371 -304377  304383       4
  304365  304371 -304377  304383       5  304365  304371 -304377  304383       6
  304365  304371  304377  304395       7  304365  304371 -304377  304395       8
  304365  304371 -304377  304395       9  304365  304371 -304377  304395       6
  304344  304326  304320  304365     103  304344  304326 -304320  304365     104
  304344  304326 -304320  304365     105  304344  304326 -304320  304365     106
  304332  304326  304320  304365      34  304332  304326 -304320  304365      35
  304332  304326 -304320  304365      36  304332  304326 -304320  304365      37
  304332  304326  304344  304353     107  304332  304326 -304344  304353     108
  304332  304326 -304344  304353     109  304332  304326 -304344  304353     110
  304326  304320  304365  304368       3  304326  304320  304365  304371      11
  304326  304320 -304365  304371      12  304326  304320 -304365  304371      13
  304326  304320 -304365  304371       6  304320  304326  304344  304353     111
  304320  304326 -304344  304353     112  304320  304326 -304344  304353     109
  304320  304326 -304344  304353     113  304320  304365  304371  304377       2
  304314  304320  304326  304332      38  304314  304320 -304326  304332      39
  304314  304320 -304326  304332      36  304314  304320 -304326  304332      40
  304314  304320  304326  304344     114  304314  304320 -304326  304344     115
  304314  304320 -304326  304344     105  304314  304320 -304326  304344     116
  304314  304320  304365  304368       3  304314  304320  304365  304371      21
  304314  304320 -304365  304371      22  304314  304320 -304365  304371      23
  304314  304320 -304365  304371       6  304398  304395  304401  304407       2
  304395  304401  304407  304413       1  304395  304401 -304407  304413       4
  304395  304401 -304407  304413       5  304395  304401 -304407  304413       6
  304395  304401  304407  304437       7  304395  304401 -304407  304437       8
  304395  304401 -304407  304437       9  304395  304401 -304407  304437       6
  304383  304377  304395  304398       3  304383  304377  304395  304401      11
  304383  304377 -304395  304401      12  304383  304377 -304395  304401      13
  304383  304377 -304395  304401       6  304377  304395  304401  304407       2
  304371  304377  304395  304398       3  304371  304377  304395  304401      21
  304371  304377 -304395  304401      22  304371  304377 -304395  304401      23
  304371  304377 -304395  304401       6  304440  304437  304443  304449       2
  304437  304443  304449  304458       7  304437  304443 -304449  304458       8
  304437  304443 -304449  304458       9  304437  304443 -304449  304458       6
  304431  304413  304407  304437      86  304431  304413 -304407  304437      87
  304431  304413 -304407  304437      88  304431  304413 -304407  304437      89
  304419  304413  304407  304437      34  304419  304413 -304407  304437      35
  304419  304413 -304407  304437      36  304419  304413 -304407  304437      37
  304413  304407  304437  304440       3  304413  304407  304437  304443      11
  304413  304407 -304437  304443      12  304413  304407 -304437  304443      13
  304413  304407 -304437  304443       6  304407  304437  304443  304449       2
  304401  304407  304413  304419      38  304401  304407 -304413  304419      39
  304401  304407 -304413  304419      36  304401  304407 -304413  304419      40
  304401  304407  304413  304431      99  304401  304407 -304413  304431     100
  304401  304407 -304413  304431      88  304401  304407 -304413  304431     101
  304401  304407  304437  304440       3  304401  304407  304437  304443      21
  304401  304407 -304437  304443      22  304401  304407 -304437  304443      23
  304401  304407 -304437  304443       6  304461  304458  304464  304470       2
  304458  304464  304470  304479       7  304458  304464 -304470  304479       8
  304458  304464 -304470  304479       9  304458  304464 -304470  304479       6
  304449  304458  304464  304470       2  304443  304449  304458  304461       3
  304443  304449  304458  304464      21  304443  304449 -304458  304464      22
  304443  304449 -304458  304464      23  304443  304449 -304458  304464       6
  304482  304479  304485  304491       2  304479  304485  304491  304497       1
  304479  304485 -304491  304497       4  304479  304485 -304491  304497       5
  304479  304485 -304491  304497       6  304479  304485  304491  304509       7
  304479  304485 -304491  304509       8  304479  304485 -304491  304509       9
  304479  304485 -304491  304509       6  304470  304479  304485  304491       2
  304464  304470  304479  304482       3  304464  304470  304479  304485      21
  304464  304470 -304479  304485      22  304464  304470 -304479  304485      23
  304464  304470 -304479  304485       6  304512  304509  304515  304521       2
  304509  304515  304521  304527       1  304509  304515 -304521  304527       4
  304509  304515 -304521  304527       5  304509  304515 -304521  304527       6
  304509  304515  304521  304557       7  304509  304515 -304521  304557       8
  304509  304515 -304521  304557       9  304509  304515 -304521  304557       6
  304497  304491  304509  304512       3  304497  304491  304509  304515      11
  304497  304491 -304509  304515      12  304497  304491 -304509  304515      13
  304497  304491 -304509  304515       6  304491  304509  304515  304521       2
  304485  304491  304509  304512       3  304485  304491  304509  304515      21
  304485  304491 -304509  304515      22  304485  304491 -304509  304515      23
  304485  304491 -304509  304515       6  304560  304557  304563  304569       2
  304557  304563  304569  304575       1  304557  304563 -304569  304575       4
  304557  304563 -304569  304575       5  304557  304563 -304569  304575       6
  304557  304563  304569  304617       7  304557  304563 -304569  304617       8
  304557  304563 -304569  304617       9  304557  304563 -304569  304617       6
  304545  304527  304521  304557      34  304545  304527 -304521  304557      35
  304545  304527 -304521  304557      36  304545  304527 -304521  304557      37
  304533  304527  304521  304557      34  304533  304527 -304521  304557      35
  304533  304527 -304521  304557      36  304533  304527 -304521  304557      37
  304527  304521  304557  304560       3  304527  304521  304557  304563      11
  304527  304521 -304557  304563      12  304527  304521 -304557  304563      13
  304527  304521 -304557  304563       6  304521  304557  304563  304569       2
  304515  304521  304527  304533      38  304515  304521 -304527  304533      39
  304515  304521 -304527  304533      36  304515  304521 -304527  304533      40
  304515  304521  304527  304545      38  304515  304521 -304527  304545      39
  304515  304521 -304527  304545      36  304515  304521 -304527  304545      40
  304515  304521  304557  304560       3  304515  304521  304557  304563      21
  304515  304521 -304557  304563      22  304515  304521 -304557  304563      23
  304515  304521 -304557  304563       6  304620  304617  304623  304629       2
  304617  304623  304629  304638       7  304617  304623 -304629  304638       8
  304617  304623 -304629  304638       9  304617  304623 -304629  304638       6
  304593  304587  304584  304611      41  304593  304599 -304605  304611      41
  304587  304584  304611  304605      41  304587  304593 -304599  304605      41
  304584  304575  304569  304617      42  304584  304575 -304569  304617      43
  304584  304575 -304569  304617      44  304584  304575 -304569  304617      45
  304584  304587  304593  304599      41  304584  304611 -304605  304599      41
  304575  304569  304617  304620       3  304575  304569  304617  304623      11
  304575  304569 -304617  304623      12  304575  304569 -304617  304623      13
  304575  304569 -304617  304623       6  304575  304584  304587  304593      41
  304575  304584  304611  304605      41  304569  304575  304584  304587       7
  304569  304575 -304584  304587      46  304569  304575 -304584  304587      29
  304569  304575 -304584  304587      47  304569  304575  304584  304611       7
  304569  304575 -304584  304611      46  304569  304575 -304584  304611      29
  304569  304575 -304584  304611      47  304569  304617  304623  304629       2
  304563  304569  304575  304584      48  304563  304569 -304575  304584      49
  304563  304569 -304575  304584      44  304563  304569 -304575  304584      50
  304563  304569  304617  304620       3  304563  304569  304617  304623      21
  304563  304569 -304617  304623      22  304563  304569 -304617  304623      23
  304563  304569 -304617  304623       6  304641  304638  304644  304650       2
  304638  304644  304650  304656       1  304638  304644 -304650  304656       4
  304638  304644 -304650  304656       5  304638  304644 -304650  304656       6
  304638  304644  304650  304683       7  304638  304644 -304650  304683       8
  304638  304644 -304650  304683       9  304638  304644 -304650  304683       6
  304629  304638  304644  304650       2  304623  304629  304638  304641       3
  304623  304629  304638  304644      21  304623  304629 -304638  304644      22
  304623  304629 -304638  304644      23  304623  304629 -304638  304644       6
  304686  304683  304689  304695       2  304683  304689  304695  304701       1
  304683  304689 -304695  304701       4  304683  304689 -304695  304701       5
  304683  304689 -304695  304701       6  304683  304689  304695  304728       7
  304683  304689 -304695  304728       8  304683  304689 -304695  304728       9
  304683  304689 -304695  304728       6  304665  304656  304650  304683      64
  304665  304656 -304650  304683      65  304665  304656 -304650  304683      54
  304665  304656 -304650  304683      66  304656  304650  304683  304686       3
  304656  304650  304683  304689      11  304656  304650 -304683  304689      12
  304656  304650 -304683  304689      13  304656  304650 -304683  304689       6
  304656  304665  304674  304677     117  304656  304665 -304674  304677     118
  304656  304665  304674  304680     117  304656  304665 -304674  304680     118
  304650  304656  304665  304674     119  304650  304656 -304665  304674     120
  304650  304656 -304665  304674     121  304650  304656 -304665  304674     122
  304650  304683  304689  304695       2  304644  304650  304656  304665      75
  304644  304650 -304656  304665      76  304644  304650 -304656  304665      54
  304644  304650 -304656  304665      77  304644  304650  304683  304686       3
  304644  304650  304683  304689      21  304644  304650 -304683  304689      22
  304644  304650 -304683  304689      23  304644  304650 -304683  304689       6
  304731  304728  304734  304740       2  304728  304734  304740  304749       7
  304728  304734 -304740  304749       8  304728  304734 -304740  304749       9
  304728  304734 -304740  304749       6  304710  304701  304695  304728      64
  304710  304701 -304695  304728      65  304710  304701 -304695  304728      54
  304710  304701 -304695  304728      66  304701  304695  304728  304731       3
  304701  304695  304728  304734      11  304701  304695 -304728  304734      12
  304701  304695 -304728  304734      13  304701  304695 -304728  304734       6
  304701  304710  304719  304722     117  304701  304710 -304719  304722     118
  304701  304710  304719  304725     117  304701  304710 -304719  304725     118
  304695  304701  304710  304719     119  304695  304701 -304710  304719     120
  304695  304701 -304710  304719     121  304695  304701 -304710  304719     122
  304695  304728  304734  304740       2  304689  304695  304701  304710      75
  304689  304695 -304701  304710      76  304689  304695 -304701  304710      54
  304689  304695 -304701  304710      77  304689  304695  304728  304731       3
  304689  304695  304728  304734      21  304689  304695 -304728  304734      22
  304689  304695 -304728  304734      23  304689  304695 -304728  304734       6
  304752  304749  304755  304761       2  304749  304755  304761  304767       1
  304749  304755 -304761  304767       4  304749  304755 -304761  304767       5
  304749  304755 -304761  304767       6  304749  304755  304761  304806       7
  304749  304755 -304761  304806       8  304749  304755 -304761  304806       9
  304749  304755 -304761  304806       6  304740  304749  304755  304761       2
  304734  304740  304749  304752       3  304734  304740  304749  304755      21
  304734  304740 -304749  304755      22  304734  304740 -304749  304755      23
  304734  304740 -304749  304755       6  304809  304806  304812  304818       2
  304806  304812  304818  304824       1  304806  304812 -304818  304824       4
  304806  304812 -304818  304824       5  304806  304812 -304818  304824       6
  304806  304812  304818  304848       7  304806  304812 -304818  304848       8
  304806  304812 -304818  304848       9  304806  304812 -304818  304848       6
  304776  304767  304761  304806      52  304776  304767 -304761  304806      53
  304776  304767 -304761  304806      54  304776  304767 -304761  304806      55
  304767  304761  304806  304809       3  304767  304761  304806  304812      11
  304767  304761 -304806  304812      12  304767  304761 -304806  304812      13
  304767  304761 -304806  304812       6  304761  304767  304776  304782      56
  304761  304767 -304776  304782      57  304761  304767 -304776  304782      58
  304761  304767 -304776  304782      59  304761  304767  304776  304794      56
  304761  304767 -304776  304794      57  304761  304767 -304776  304794      58
  304761  304767 -304776  304794      59  304761  304806  304812  304818       2
  304755  304761  304767  304776      60  304755  304761 -304767  304776      61
  304755  304761 -304767  304776      54  304755  304761 -304767  304776      62
  304755  304761  304806  304809       3  304755  304761  304806  304812      21
  304755  304761 -304806  304812      22  304755  304761 -304806  304812      23
  304755  304761 -304806  304812       6  304851  304848  304854  304860       2
  304848  304854  304860  304866       1  304848  304854 -304860  304866       4
  304848  304854 -304860  304866       5  304848  304854 -304860  304866       6
  304848  304854  304860  304905       7  304848  304854 -304860  304905       8
  304848  304854 -304860  304905       9  304848  304854 -304860  304905       6
  304842  304824  304818  304848      86  304842  304824 -304818  304848      87
  304842  304824 -304818  304848      88  304842  304824 -304818  304848      89
  304830  304824  304818  304848      34  304830  304824 -304818  304848      35
  304830  304824 -304818  304848      36  304830  304824 -304818  304848      37
  304824  304818  304848  304851       3  304824  304818  304848  304854      11
  304824  304818 -304848  304854      12  304824  304818 -304848  304854      13
  304824  304818 -304848  304854       6  304818  304848  304854  304860       2
  304812  304818  304824  304830      38  304812  304818 -304824  304830      39
  304812  304818 -304824  304830      36  304812  304818 -304824  304830      40
  304812  304818  304824  304842      99  304812  304818 -304824  304842     100
  304812  304818 -304824  304842      88  304812  304818 -304824  304842     101
  304812  304818  304848  304851       3  304812  304818  304848  304854      21
  304812  304818 -304848  304854      22  304812  304818 -304848  304854      23
  304812  304818 -304848  304854       6  304908  304905  304911  304917       2
  304905  304911  304917  304923       1  304905  304911 -304917  304923       4
  304905  304911 -304917  304923       5  304905  304911 -304917  304923       6
  304905  304911  304917  304947       7  304905  304911 -304917  304947       8
  304905  304911 -304917  304947       9  304905  304911 -304917  304947       6
  304875  304866  304860  304905      52  304875  304866 -304860  304905      53
  304875  304866 -304860  304905      54  304875  304866 -304860  304905      55
  304866  304860  304905  304908       3  304866  304860  304905  304911      11
  304866  304860 -304905  304911      12  304866  304860 -304905  304911      13
  304866  304860 -304905  304911       6  304860  304866  304875  304881      56
  304860  304866 -304875  304881      57  304860  304866 -304875  304881      58
  304860  304866 -304875  304881      59  304860  304866  304875  304893      56
  304860  304866 -304875  304893      57  304860  304866 -304875  304893      58
  304860  304866 -304875  304893      59  304860  304905  304911  304917       2
  304854  304860  304866  304875      60  304854  304860 -304866  304875      61
  304854  304860 -304866  304875      54  304854  304860 -304866  304875      62
  304854  304860  304905  304908       3  304854  304860  304905  304911      21
  304854  304860 -304905  304911      22  304854  304860 -304905  304911      23
  304854  304860 -304905  304911       6  304950  304947  304953  304959       2
  304947  304953  304959  304965       1  304947  304953 -304959  304965       4
  304947  304953 -304959  304965       5  304947  304953 -304959  304965       6
  304947  304953  304959  305004       7  304947  304953 -304959  305004       8
  304947  304953 -304959  305004       9  304947  304953 -304959  305004       6
  304932  304923  304917  304947     153  304932  304923 -304917  304947     154
  304932  304923 -304917  304947     155  304932  304923 -304917  304947     156
  304923  304917  304947  304950       3  304923  304917  304947  304953      11
  304923  304917 -304947  304953      12  304923  304917 -304947  304953      13
  304923  304917 -304947  304953       6  304917  304923  304932  304935       7
  304917  304923  304932  304938     157  304917  304923 -304932  304938     158
  304917  304923 -304932  304938     159  304917  304923 -304932  304938     160
  304917  304947  304953  304959       2  304911  304917  304923  304932     161
  304911  304917 -304923  304932     162  304911  304917 -304923  304932     155
  304911  304917 -304923  304932     163  304911  304917  304947  304950       3
  304911  304917  304947  304953      21  304911  304917 -304947  304953      22
  304911  304917 -304947  304953      23  304911  304917 -304947  304953       6
  305007  305004  305010  305016       2  305004  305010  305016  305022       1
  305004  305010 -305016  305022       4  305004  305010 -305016  305022       5
  305004  305010 -305016  305022       6  305004  305010  305016  305049       7
  305004  305010 -305016  305049       8  305004  305010 -305016  305049       9
  305004  305010 -305016  305049       6  304974  304965  304959  305004      52
  304974  304965 -304959  305004      53  304974  304965 -304959  305004      54
  304974  304965 -304959  305004      55  304965  304959  305004  305007       3
  304965  304959  305004  305010      11  304965  304959 -305004  305010      12
  304965  304959 -305004  305010      13  304965  304959 -305004  305010       6
  304959  304965  304974  304980      56  304959  304965 -304974  304980      57
  304959  304965 -304974  304980      58  304959  304965 -304974  304980      59
  304959  304965  304974  304992      56  304959  304965 -304974  304992      57
  304959  304965 -304974  304992      58  304959  304965 -304974  304992      59
  304959  305004  305010  305016       2  304953  304959  304965  304974      60
  304953  304959 -304965  304974      61  304953  304959 -304965  304974      54
  304953  304959 -304965  304974      62  304953  304959  305004  305007       3
  304953  304959  305004  305010      21  304953  304959 -305004  305010      22
  304953  304959 -305004  305010      23  304953  304959 -305004  305010       6
  305052  305049  305055  305061       2  305049  305055  305061  305067       1
  305049  305055 -305061  305067       4  305049  305055 -305061  305067       5
  305049  305055 -305061  305067       6  305049  305055  305061  305085       7
  305049  305055 -305061  305085       8  305049  305055 -305061  305085       9
  305049  305055 -305061  305085       6  305031  305022  305016  305049      64
  305031  305022 -305016  305049      65  305031  305022 -305016  305049      54
  305031  305022 -305016  305049      66  305022  305016  305049  305052       3
  305022  305016  305049  305055      11  305022  305016 -305049  305055      12
  305022  305016 -305049  305055      13  305022  305016 -305049  305055       6
  305022  305031  305040  305043     117  305022  305031 -305040  305043     118
  305022  305031  305040  305046     117  305022  305031 -305040  305046     118
  305016  305022  305031  305040     119  305016  305022 -305031  305040     120
  305016  305022 -305031  305040     121  305016  305022 -305031  305040     122
  305016  305049  305055  305061       2  305010  305016  305022  305031      75
  305010  305016 -305022  305031      76  305010  305016 -305022  305031      54
  305010  305016 -305022  305031      77  305010  305016  305049  305052       3
  305010  305016  305049  305055      21  305010  305016 -305049  305055      22
  305010  305016 -305049  305055      23  305010  305016 -305049  305055       6
  305088  305085  305091  305097       2  305085  305091  305097  305103       1
  305085  305091 -305097  305103       4  305085  305091 -305097  305103       5
  305085  305091 -305097  305103       6  305085  305091  305097  305133       7
  305085  305091 -305097  305133       8  305085  305091 -305097  305133       9
  305085  305091 -305097  305133       6  305076  305067  305061  305085      24
  305076  305067 -305061  305085      25  305076  305067 -305061  305085      26
  305076  305067 -305061  305085      27  305067  305061  305085  305088       3
  305067  305061  305085  305091      11  305067  305061 -305085  305091      12
  305067  305061 -305085  305091      13  305067  305061 -305085  305091       6
  305061  305067  305076  305079       7  305061  305067 -305076  305079      28
  305061  305067 -305076  305079      29  305061  305067 -305076  305079      30
  305061  305067  305076  305082       7  305061  305067 -305076  305082      28
  305061  305067 -305076  305082      29  305061  305067 -305076  305082      30
  305061  305085  305091  305097       2  305055  305061  305067  305076      31
  305055  305061 -305067  305076      32  305055  305061 -305067  305076      26
  305055  305061 -305067  305076      33  305055  305061  305085  305088       3
  305055  305061  305085  305091      21  305055  305061 -305085  305091      22
  305055  305061 -305085  305091      23  305055  305061 -305085  305091       6
  305136  305133  305139  305145       2  305133  305139  305145  305151       1
  305133  305139 -305145  305151       4  305133  305139 -305145  305151       5
  305133  305139 -305145  305151       6  305133  305139  305145  305184       7
  305133  305139 -305145  305184       8  305133  305139 -305145  305184       9
  305133  305139 -305145  305184       6  305121  305103  305097  305133      34
  305121  305103 -305097  305133      35  305121  305103 -305097  305133      36
  305121  305103 -305097  305133      37  305109  305103  305097  305133      34
  305109  305103 -305097  305133      35  305109  305103 -305097  305133      36
  305109  305103 -305097  305133      37  305103  305097  305133  305136       3
  305103  305097  305133  305139      11  305103  305097 -305133  305139      12
  305103  305097 -305133  305139      13  305103  305097 -305133  305139       6
  305097  305133  305139  305145       2  305091  305097  305103  305109      38
  305091  305097 -305103  305109      39  305091  305097 -305103  305109      36
  305091  305097 -305103  305109      40  305091  305097  305103  305121      38
  305091  305097 -305103  305121      39  305091  305097 -305103  305121      36
  305091  305097 -305103  305121      40  305091  305097  305133  305136       3
  305091  305097  305133  305139      21  305091  305097 -305133  305139      22
  305091  305097 -305133  305139      23  305091  305097 -305133  305139       6
  305187  305184  305190  305193       2  305187  305184  305190  305220       2
  305184  305190  305193  305202       1  305184  305190 -305193  305202     102
  305184  305190 -305193  305202      13  305184  305190 -305193  305202       6
  305184  305190  305220  305211       1  305184  305190 -305220  305211       4
  305184  305190 -305220  305211       5  305184  305190 -305220  305211       6
  305184  305190  305220  305226       7  305184  305190 -305220  305226       8
  305184  305190 -305220  305226       9  305184  305190 -305220  305226       6
  305160  305151  305145  305184      64  305160  305151 -305145  305184      65
  305160  305151 -305145  305184      54  305160  305151 -305145  305184      66
  305151  305145  305184  305187       3  305151  305145  305184  305190      11
  305151  305145 -305184  305190      12  305151  305145 -305184  305190      13
  305151  305145 -305184  305190       6  305151  305160  305169  305172       7
  305151  305160  305169  305175      78  305151  305160 -305169  305175      79
  305151  305160 -305169  305175      80  305151  305160 -305169  305175      81
  305145  305151  305160  305169      82  305145  305151 -305160  305169      83
  305145  305151 -305160  305169      84  305145  305151 -305160  305169      85
  305145  305184  305190  305193       2  305145  305184  305190  305220       2
  305139  305145  305151  305160      75  305139  305145 -305151  305160      76
  305139  305145 -305151  305160      54  305139  305145 -305151  305160      77
  305139  305145  305184  305187       3  305139  305145  305184  305190      21
  305139  305145 -305184  305190      22  305139  305145 -305184  305190      23
  305139  305145 -305184  305190       6  305229  305226  305232  305238       2
  305226  305232  305238  305244       1  305226  305232 -305238  305244       4
  305226  305232 -305238  305244       5  305226  305232 -305238  305244       6
  305226  305232  305238  305277       7  305226  305232 -305238  305277       8
  305226  305232 -305238  305277       9  305226  305232 -305238  305277       6
  305220  305226  305232  305238       2  305211  305220  305226  305229       3
  305211  305220  305226  305232      11  305211  305220 -305226  305232      12
  305211  305220 -305226  305232      13  305211  305220 -305226  305232       6
  305202  305193 -305190  305220       3  305202  305211  305220  305226      10
  305193  305190 -305220  305211       3  305193  305190  305220  305226       3
  305193  305202 -305211  305220      16  305193  305202 -305211  305220      17
  305193  305202 -305211  305220      18  305190  305193 -305202  305211      10
  305190  305220 -305211  305202      10  305190  305220  305226  305229       3
  305190  305220  305226  305232      21  305190  305220 -305226  305232      22
  305190  305220 -305226  305232      23  305190  305220 -305226  305232       6
  305280  305277  305283  305289       2  305277  305283  305289  305295       1
  305277  305283 -305289  305295       4  305277  305283 -305289  305295       5
  305277  305283 -305289  305295       6  305277  305283  305289  305313       7
  305277  305283 -305289  305313       8  305277  305283 -305289  305313       9
  305277  305283 -305289  305313       6  305259  305256 -305253  305271      51
  305256  305253 -305271  305265     177  305256  305259 -305265  305271     176
  305253  305244  305238  305277     178  305253  305244 -305238  305277     179
  305253  305244 -305238  305277     180  305253  305244 -305238  305277     181
  305253  305256 -305259  305265     182  305253  305271 -305265  305259     138
  305244  305238  305277  305280       3  305244  305238  305277  305283      11
  305244  305238 -305277  305283      12  305244  305238 -305277  305283      13
  305244  305238 -305277  305283       6  305244  305253  305256  305259      51
  305244  305253  305271  305265     177  305238  305244  305253  305256     183
  305238  305244 -305253  305256     184  305238  305244 -305253  305256     185
  305238  305244 -305253  305256     186  305238  305244  305253  305271       3
  305238  305277  305283  305289       2  305232  305238  305244  305253     187
  305232  305238 -305244  305253     188  305232  305238 -305244  305253     180
  305232  305238 -305244  305253      33  305232  305238  305277  305280       3
  305232  305238  305277  305283      21  305232  305238 -305277  305283      22
  305232  305238 -305277  305283      23  305232  305238 -305277  305283       6
  305316  305313  305319  305325       2  305313  305319  305325  305331       1
  305313  305319 -305325  305331       4  305313  305319 -305325  305331       5
  305313  305319 -305325  305331       6  305313  305319  305325  305370       7
  305313  305319 -305325  305370       8  305313  305319 -305325  305370       9
  305313  305319 -305325  305370       6  305304  305295  305289  305313      24
  305304  305295 -305289  305313      25  305304  305295 -305289  305313      26
  305304  305295 -305289  305313      27  305295  305289  305313  305316       3
  305295  305289  305313  305319      11  305295  305289 -305313  305319      12
  305295  305289 -305313  305319      13  305295  305289 -305313  305319       6
  305289  305295  305304  305307       7  305289  305295 -305304  305307      28
  305289  305295 -305304  305307      29  305289  305295 -305304  305307      30
  305289  305295  305304  305310       7  305289  305295 -305304  305310      28
  305289  305295 -305304  305310      29  305289  305295 -305304  305310      30
  305289  305313  305319  305325       2  305283  305289  305295  305304      31
  305283  305289 -305295  305304      32  305283  305289 -305295  305304      26
  305283  305289 -305295  305304      33  305283  305289  305313  305316       3
  305283  305289  305313  305319      21  305283  305289 -305313  305319      22
  305283  305289 -305313  305319      23  305283  305289 -305313  305319       6
  305373  305370  305376  305382       2  305370  305376  305382  305391       7
  305370  305376 -305382  305391       8  305370  305376 -305382  305391       9
  305370  305376 -305382  305391       6  305340  305331  305325  305370      52
  305340  305331 -305325  305370      53  305340  305331 -305325  305370      54
  305340  305331 -305325  305370      55  305331  305325  305370  305373       3
  305331  305325  305370  305376      11  305331  305325 -305370  305376      12
  305331  305325 -305370  305376      13  305331  305325 -305370  305376       6
  305325  305331  305340  305346      56  305325  305331 -305340  305346      57
  305325  305331 -305340  305346      58  305325  305331 -305340  305346      59
  305325  305331  305340  305358      56  305325  305331 -305340  305358      57
  305325  305331 -305340  305358      58  305325  305331 -305340  305358      59
  305325  305370  305376  305382       2  305319  305325  305331  305340      60
  305319  305325 -305331  305340      61  305319  305325 -305331  305340      54
  305319  305325 -305331  305340      62  305319  305325  305370  305373       3
  305319  305325  305370  305376      21  305319  305325 -305370  305376      22
  305319  305325 -305370  305376      23  305319  305325 -305370  305376       6
  305394  305391  305397  305403       2  305391  305397  305403  305409       1
  305391  305397 -305403  305409       4  305391  305397 -305403  305409       5
  305391  305397 -305403  305409       6  305391  305397  305403  305457       7
  305391  305397 -305403  305457       8  305391  305397 -305403  305457       9
  305391  305397 -305403  305457       6  305382  305391  305397  305403       2
  305376  305382  305391  305394       3  305376  305382  305391  305397      21
  305376  305382 -305391  305397      22  305376  305382 -305391  305397      23
  305376  305382 -305391  305397       6  305460  305457  305463  305469       2
  305457  305463  305469  305475       1  305457  305463 -305469  305475       4
  305457  305463 -305469  305475       5  305457  305463 -305469  305475       6
  305457  305463  305469  305505       7  305457  305463 -305469  305505       8
  305457  305463 -305469  305505       9  305457  305463 -305469  305505       6
  305418  305409  305403  305457      10  305418  305427  305436  305445      10
  305409  305403  305457  305460       3  305409  305403  305457  305463      11
  305409  305403 -305457  305463      12  305409  305403 -305457  305463      13
  305409  305403 -305457  305463       6  305409  305418  305427  305436      16
  305409  305418 -305427  305436      17  305409  305418 -305427  305436      18
  305403  305409  305418  305427      16  305403  305409 -305418  305427      17
  305403  305409 -305418  305427      18  305403  305457  305463  305469       2
  305397  305403  305409  305418      10  305397  305403  305457  305460       3
  305397  305403  305457  305463      21  305397  305403 -305457  305463      22
  305397  305403 -305457  305463      23  305397  305403 -305457  305463       6
  305508  305505  305511  305517       2  305505  305511  305517  305526       7
  305505  305511 -305517  305526       8  305505  305511 -305517  305526       9
  305505  305511 -305517  305526       6  305493  305475  305469  305505      34
  305493  305475 -305469  305505      35  305493  305475 -305469  305505      36
  305493  305475 -305469  305505      37  305481  305475  305469  305505      34
  305481  305475 -305469  305505      35  305481  305475 -305469  305505      36
  305481  305475 -305469  305505      37  305475  305469  305505  305508       3
  305475  305469  305505  305511      11  305475  305469 -305505  305511      12
  305475  305469 -305505  305511      13  305475  305469 -305505  305511       6
  305469  305505  305511  305517       2  305463  305469  305475  305481      38
  305463  305469 -305475  305481      39  305463  305469 -305475  305481      36
  305463  305469 -305475  305481      40  305463  305469  305475  305493      38
  305463  305469 -305475  305493      39  305463  305469 -305475  305493      36
  305463  305469 -305475  305493      40  305463  305469  305505  305508       3
  305463  305469  305505  305511      21  305463  305469 -305505  305511      22
  305463  305469 -305505  305511      23  305463  305469 -305505  305511       6
  305529  305526  305532  305538       2  305526  305532  305538  305544       1
  305526  305532 -305538  305544       4  305526  305532 -305538  305544       5
  305526  305532 -305538  305544       6  305526  305532  305538  305571       7
  305526  305532 -305538  305571       8  305526  305532 -305538  305571       9
  305526  305532 -305538  305571       6  305517  305526  305532  305538       2
  305511  305517  305526  305529       3  305511  305517  305526  305532      21
  305511  305517 -305526  305532      22  305511  305517 -305526  305532      23
  305511  305517 -305526  305532       6  305574  305571  305577  305583       2
  305571  305577  305583  305589       1  305571  305577 -305583  305589       4
  305571  305577 -305583  305589       5  305571  305577 -305583  305589       6
  305571  305577  305583  305619       7  305571  305577 -305583  305619       8
  305571  305577 -305583  305619       9  305571  305577 -305583  305619       6
  305553  305544  305538  305571      64  305553  305544 -305538  305571      65
  305553  305544 -305538  305571      54  305553  305544 -305538  305571      66
  305544  305538  305571  305574       3  305544  305538  305571  305577      11
  305544  305538 -305571  305577      12  305544  305538 -305571  305577      13
  305544  305538 -305571  305577       6  305544  305553  305562  305565     117
  305544  305553 -305562  305565     118  305544  305553  305562  305568     117
  305544  305553 -305562  305568     118  305538  305544  305553  305562     119
  305538  305544 -305553  305562     120  305538  305544 -305553  305562     121
  305538  305544 -305553  305562     122  305538  305571  305577  305583       2
  305532  305538  305544  305553      75  305532  305538 -305544  305553      76
  305532  305538 -305544  305553      54  305532  305538 -305544  305553      77
  305532  305538  305571  305574       3  305532  305538  305571  305577      21
  305532  305538 -305571  305577      22  305532  305538 -305571  305577      23
  305532  305538 -305571  305577       6  305622  305619  305625  305631       2
  305619  305625  305631  305637       1  305619  305625 -305631  305637       4
  305619  305625 -305631  305637       5  305619  305625 -305631  305637       6
  305619  305625  305631  305676       7  305619  305625 -305631  305676       8
  305619  305625 -305631  305676       9  305619  305625 -305631  305676       6
  305607  305589  305583  305619      34  305607  305589 -305583  305619      35
  305607  305589 -305583  305619      36  305607  305589 -305583  305619      37
  305595  305589  305583  305619      34  305595  305589 -305583  305619      35
  305595  305589 -305583  305619      36  305595  305589 -305583  305619      37
  305589  305583  305619  305622       3  305589  305583  305619  305625      11
  305589  305583 -305619  305625      12  305589  305583 -305619  305625      13
  305589  305583 -305619  305625       6  305583  305619  305625  305631       2
  305577  305583  305589  305595      38  305577  305583 -305589  305595      39
  305577  305583 -305589  305595      36  305577  305583 -305589  305595      40
  305577  305583  305589  305607      38  305577  305583 -305589  305607      39
  305577  305583 -305589  305607      36  305577  305583 -305589  305607      40
  305577  305583  305619  305622       3  305577  305583  305619  305625      21
  305577  305583 -305619  305625      22  305577  305583 -305619  305625      23
  305577  305583 -305619  305625       6  305679  305676  305682  305688       2
  305676  305682  305688  305694       1  305676  305682 -305688  305694       4
  305676  305682 -305688  305694       5  305676  305682 -305688  305694       6
  305676  305682  305688  305724       7  305676  305682 -305688  305724       8
  305676  305682 -305688  305724       9  305676  305682 -305688  305724       6
  305655  305637  305631  305676     103  305655  305637 -305631  305676     104
  305655  305637 -305631  305676     105  305655  305637 -305631  305676     106
  305643  305637  305631  305676      34  305643  305637 -305631  305676      35
  305643  305637 -305631  305676      36  305643  305637 -305631  305676      37
  305643  305637  305655  305664     107  305643  305637 -305655  305664     108
  305643  305637 -305655  305664     109  305643  305637 -305655  305664     110
  305637  305631  305676  305679       3  305637  305631  305676  305682      11
  305637  305631 -305676  305682      12  305637  305631 -305676  305682      13
  305637  305631 -305676  305682       6  305631  305637  305655  305664     111
  305631  305637 -305655  305664     112  305631  305637 -305655  305664     109
  305631  305637 -305655  305664     113  305631  305676  305682  305688       2
  305625  305631  305637  305643      38  305625  305631 -305637  305643      39
  305625  305631 -305637  305643      36  305625  305631 -305637  305643      40
  305625  305631  305637  305655     114  305625  305631 -305637  305655     115
  305625  305631 -305637  305655     105  305625  305631 -305637  305655     116
  305625  305631  305676  305679       3  305625  305631  305676  305682      21
  305625  305631 -305676  305682      22  305625  305631 -305676  305682      23
  305625  305631 -305676  305682       6  305727  305724  305730  305736       2
  305724  305730  305736  305742       1  305724  305730 -305736  305742       4
  305724  305730 -305736  305742       5  305724  305730 -305736  305742       6
  305724  305730  305736  305766       7  305724  305730 -305736  305766       8
  305724  305730 -305736  305766       9  305724  305730 -305736  305766       6
  305712  305694  305688  305724      34  305712  305694 -305688  305724      35
  305712  305694 -305688  305724      36  305712  305694 -305688  305724      37
  305700  305694  305688  305724      34  305700  305694 -305688  305724      35
  305700  305694 -305688  305724      36  305700  305694 -305688  305724      37
  305694  305688  305724  305727       3  305694  305688  305724  305730      11
  305694  305688 -305724  305730      12  305694  305688 -305724  305730      13
  305694  305688 -305724  305730       6  305688  305724  305730  305736       2
  305682  305688  305694  305700      38  305682  305688 -305694  305700      39
  305682  305688 -305694  305700      36  305682  305688 -305694  305700      40
  305682  305688  305694  305712      38  305682  305688 -305694  305712      39
  305682  305688 -305694  305712      36  305682  305688 -305694  305712      40
  305682  305688  305724  305727       3  305682  305688  305724  305730      21
  305682  305688 -305724  305730      22  305682  305688 -305724  305730      23
  305682  305688 -305724  305730       6  305769  305766  305772  305778       2
  305766  305772  305778  305784       1  305766  305772 -305778  305784       4
  305766  305772 -305778  305784       5  305766  305772 -305778  305784       6
  305766  305772  305778  305832       7  305766  305772 -305778  305832       8
  305766  305772 -305778  305832       9  305766  305772 -305778  305832       6
  305760  305742  305736  305766      86  305760  305742 -305736  305766      87
  305760  305742 -305736  305766      88  305760  305742 -305736  305766      89
  305748  305742  305736  305766      34  305748  305742 -305736  305766      35
  305748  305742 -305736  305766      36  305748  305742 -305736  305766      37
  305742  305736  305766  305769       3  305742  305736  305766  305772      11
  305742  305736 -305766  305772      12  305742  305736 -305766  305772      13
  305742  305736 -305766  305772       6  305736  305766  305772  305778       2
  305730  305736  305742  305748      38  305730  305736 -305742  305748      39
  305730  305736 -305742  305748      36  305730  305736 -305742  305748      40
  305730  305736  305742  305760      99  305730  305736 -305742  305760     100
  305730  305736 -305742  305760      88  305730  305736 -305742  305760     101
  305730  305736  305766  305769       3  305730  305736  305766  305772      21
  305730  305736 -305766  305772      22  305730  305736 -305766  305772      23
  305730  305736 -305766  305772       6  305835  305832  305838  305844       2
  305832  305838  305844  305850       1  305832  305838 -305844  305850       4
  305832  305838 -305844  305850       5  305832  305838 -305844  305850       6
  305832  305838  305844  305868       7  305832  305838 -305844  305868       8
  305832  305838 -305844  305868       9  305832  305838 -305844  305868       6
  305793  305784  305778  305832      10  305793  305802  305811  305820      10
  305784  305778  305832  305835       3  305784  305778  305832  305838      11
  305784  305778 -305832  305838      12  305784  305778 -305832  305838      13
  305784  305778 -305832  305838       6  305784  305793  305802  305811      16
  305784  305793 -305802  305811      17  305784  305793 -305802  305811      18
  305778  305784  305793  305802      16  305778  305784 -305793  305802      17
  305778  305784 -305793  305802      18  305778  305832  305838  305844       2
  305772  305778  305784  305793      10  305772  305778  305832  305835       3
  305772  305778  305832  305838      21  305772  305778 -305832  305838      22
  305772  305778 -305832  305838      23  305772  305778 -305832  305838       6
  305871  305868  305874  305880       2  305868  305874  305880  305886       1
  305868  305874 -305880  305886       4  305868  305874 -305880  305886       5
  305868  305874 -305880  305886       6  305868  305874  305880  305904       7
  305868  305874 -305880  305904       8  305868  305874 -305880  305904       9
  305868  305874 -305880  305904       6  305859  305850  305844  305868      24
  305859  305850 -305844  305868      25  305859  305850 -305844  305868      26
  305859  305850 -305844  305868      27  305850  305844  305868  305871       3
  305850  305844  305868  305874      11  305850  305844 -305868  305874      12
  305850  305844 -305868  305874      13  305850  305844 -305868  305874       6
  305844  305850  305859  305862       7  305844  305850 -305859  305862      28
  305844  305850 -305859  305862      29  305844  305850 -305859  305862      30
  305844  305850  305859  305865       7  305844  305850 -305859  305865      28
  305844  305850 -305859  305865      29  305844  305850 -305859  305865      30
  305844  305868  305874  305880       2  305838  305844  305850  305859      31
  305838  305844 -305850  305859      32  305838  305844 -305850  305859      26
  305838  305844 -305850  305859      33  305838  305844  305868  305871       3
  305838  305844  305868  305874      21  305838  305844 -305868  305874      22
  305838  305844 -305868  305874      23  305838  305844 -305868  305874       6
  305907  305904  305910  305916       2  305904  305910  305916  305922       1
  305904  305910 -305916  305922       4  305904  305910 -305916  305922       5
  305904  305910 -305916  305922       6  305904  305910  305916  305934       7
  305904  305910 -305916  305934       8  305904  305910 -305916  305934       9
  305904  305910 -305916  305934       6  305895  305886  305880  305904      24
  305895  305886 -305880  305904      25  305895  305886 -305880  305904      26
  305895  305886 -305880  305904      27  305886  305880  305904  305907       3
  305886  305880  305904  305910      11  305886  305880 -305904  305910      12
  305886  305880 -305904  305910      13  305886  305880 -305904  305910       6
  305880  305886  305895  305898       7  305880  305886 -305895  305898      28
  305880  305886 -305895  305898      29  305880  305886 -305895  305898      30
  305880  305886  305895  305901       7  305880  305886 -305895  305901      28
  305880  305886 -305895  305901      29  305880  305886 -305895  305901      30
  305880  305904  305910  305916       2  305874  305880  305886  305895      31
  305874  305880 -305886  305895      32  305874  305880 -305886  305895      26
  305874  305880 -305886  305895      33  305874  305880  305904  305907       3
  305874  305880  305904  305910      21  305874  305880 -305904  305910      22
  305874  305880 -305904  305910      23  305874  305880 -305904  305910       6
  305937  305934  305940  305946       2  305934  305940  305946  305952       1
  305934  305940 -305946  305952       4  305934  305940 -305946  305952       5
  305934  305940 -305946  305952       6  305934  305940  305946  305985       7
  305934  305940 -305946  305985       8  305934  305940 -305946  305985       9
  305934  305940 -305946  305985       6  305922  305916  305934  305937       3
  305922  305916  305934  305940      11  305922  305916 -305934  305940      12
  305922  305916 -305934  305940      13  305922  305916 -305934  305940       6
  305916  305934  305940  305946       2  305910  305916  305934  305937       3
  305910  305916  305934  305940      21  305910  305916 -305934  305940      22
  305910  305916 -305934  305940      23  305910  305916 -305934  305940       6
  305988  305985  305991  305997       2  305985  305991  305997  306003       1
  305985  305991 -305997  306003       4  305985  305991 -305997  306003       5
  305985  305991 -305997  306003       6  305985  305991  305997  306042       7
  305985  305991 -305997  306042       8  305985  305991 -305997  306042       9
  305985  305991 -305997  306042       6  305961  305952  305946  305985      64
  305961  305952 -305946  305985      65  305961  305952 -305946  305985      54
  305961  305952 -305946  305985      66  305952  305946  305985  305988       3
  305952  305946  305985  305991      11  305952  305946 -305985  305991      12
  305952  305946 -305985  305991      13  305952  305946 -305985  305991       6
  305952  305961  305970  305973      67  305952  305961 -305970  305973      68
  305952  305961 -305970  305973      69  305952  305961 -305970  305973      70
  305946  305952  305961  305970      71  305946  305952 -305961  305970      72
  305946  305952 -305961  305970      73  305946  305952 -305961  305970      74
  305946  305985  305991  305997       2  305940  305946  305952  305961      75
  305940  305946 -305952  305961      76  305940  305946 -305952  305961      54
  305940  305946 -305952  305961      77  305940  305946  305985  305988       3
  305940  305946  305985  305991      21  305940  305946 -305985  305991      22
  305940  305946 -305985  305991      23  305940  305946 -305985  305991       6
  306045  306042  306048  306054       2  306042  306048  306054  306060       1
  306042  306048 -306054  306060       4  306042  306048 -306054  306060       5
  306042  306048 -306054  306060       6  306042  306048  306054  306099       7
  306042  306048 -306054  306099       8  306042  306048 -306054  306099       9
  306042  306048 -306054  306099       6  306012  306003  305997  306042      52
  306012  306003 -305997  306042      53  306012  306003 -305997  306042      54
  306012  306003 -305997  306042      55  306003  305997  306042  306045       3
  306003  305997  306042  306048      11  306003  305997 -306042  306048      12
  306003  305997 -306042  306048      13  306003  305997 -306042  306048       6
  305997  306003  306012  306018      56  305997  306003 -306012  306018      57
  305997  306003 -306012  306018      58  305997  306003 -306012  306018      59
  305997  306003  306012  306030      56  305997  306003 -306012  306030      57
  305997  306003 -306012  306030      58  305997  306003 -306012  306030      59
  305997  306042  306048  306054       2  305991  305997  306003  306012      60
  305991  305997 -306003  306012      61  305991  305997 -306003  306012      54
  305991  305997 -306003  306012      62  305991  305997  306042  306045       3
  305991  305997  306042  306048      21  305991  305997 -306042  306048      22
  305991  305997 -306042  306048      23  305991  305997 -306042  306048       6
  306102  306099  306105  306111       2  306099  306105  306111  306117       1
  306099  306105 -306111  306117       4  306099  306105 -306111  306117       5
  306099  306105 -306111  306117       6  306099  306105  306111  306165       7
  306099  306105 -306111  306165       8  306099  306105 -306111  306165       9
  306099  306105 -306111  306165       6  306069  306060  306054  306099      52
  306069  306060 -306054  306099      53  306069  306060 -306054  306099      54
  306069  306060 -306054  306099      55  306060  306054  306099  306102       3
  306060  306054  306099  306105      11  306060  306054 -306099  306105      12
  306060  306054 -306099  306105      13  306060  306054 -306099  306105       6
  306054  306060  306069  306075      56  306054  306060 -306069  306075      57
  306054  306060 -306069  306075      58  306054  306060 -306069  306075      59
  306054  306060  306069  306087      56  306054  306060 -306069  306087      57
  306054  306060 -306069  306087      58  306054  306060 -306069  306087      59
  306054  306099  306105  306111       2  306048  306054  306060  306069      60
  306048  306054 -306060  306069      61  306048  306054 -306060  306069      54
  306048  306054 -306060  306069      62  306048  306054  306099  306102       3
  306048  306054  306099  306105      21  306048  306054 -306099  306105      22
  306048  306054 -306099  306105      23  306048  306054 -306099  306105       6
  306168  306165  306171  306177       2  306165  306171  306177  306186       7
  306165  306171 -306177  306186       8  306165  306171 -306177  306186       9
  306165  306171 -306177  306186       6  306126  306117  306111  306165      10
  306126  306135  306144  306153      10  306117  306111  306165  306168       3
  306117  306111  306165  306171      11  306117  306111 -306165  306171      12
  306117  306111 -306165  306171      13  306117  306111 -306165  306171       6
  306117  306126  306135  306144      16  306117  306126 -306135  306144      17
  306117  306126 -306135  306144      18  306111  306117  306126  306135      16
  306111  306117 -306126  306135      17  306111  306117 -306126  306135      18
  306111  306165  306171  306177       2  306105  306111  306117  306126      10
  306105  306111  306165  306168       3  306105  306111  306165  306171      21
  306105  306111 -306165  306171      22  306105  306111 -306165  306171      23
  306105  306111 -306165  306171       6  306189  306186  306192  306198       2
  306186  306192  306198  306204       1  306186  306192 -306198  306204       4
  306186  306192 -306198  306204       5  306186  306192 -306198  306204       6
  306186  306192  306198  306252       7  306186  306192 -306198  306252       8
  306186  306192 -306198  306252       9  306186  306192 -306198  306252       6
  306177  306186  306192  306198       2  306171  306177  306186  306189       3
  306171  306177  306186  306192      21  306171  306177 -306186  306192      22
  306171  306177 -306186  306192      23  306171  306177 -306186  306192       6
  306255  306252  306258  306264       2  306252  306258  306264  306273       7
  306252  306258 -306264  306273       8  306252  306258 -306264  306273       9
  306252  306258 -306264  306273       6  306213  306204  306198  306252      10
  306213  306222  306231  306240      10  306204  306198  306252  306255       3
  306204  306198  306252  306258      11  306204  306198 -306252  306258      12
  306204  306198 -306252  306258      13  306204  306198 -306252  306258       6
  306204  306213  306222  306231      16  306204  306213 -306222  306231      17
  306204  306213 -306222  306231      18  306198  306204  306213  306222      16
  306198  306204 -306213  306222      17  306198  306204 -306213  306222      18
  306198  306252  306258  306264       2  306192  306198  306204  306213      10
  306192  306198  306252  306255       3  306192  306198  306252  306258      21
  306192  306198 -306252  306258      22  306192  306198 -306252  306258      23
  306192  306198 -306252  306258       6  306276  306273  306279  306285       2
  306273  306279  306285  306291       1  306273  306279 -306285  306291       4
  306273  306279 -306285  306291       5  306273  306279 -306285  306291       6
  306273  306279  306285  306309       7  306273  306279 -306285  306309       8
  306273  306279 -306285  306309       9  306273  306279 -306285  306309       6
  306264  306273  306279  306285       2  306258  306264  306273  306276       3
  306258  306264  306273  306279      21  306258  306264 -306273  306279      22
  306258  306264 -306273  306279      23  306258  306264 -306273  306279       6
  306312  306309  306315  306321       2  306309  306315  306321  306327       1
  306309  306315 -306321  306327       4  306309  306315 -306321  306327       5
  306309  306315 -306321  306327       6  306309  306315  306321  306375       7
  306309  306315 -306321  306375       8  306309  306315 -306321  306375       9
  306309  306315 -306321  306375       6  306300  306291  306285  306309      24
  306300  306291 -306285  306309      25  306300  306291 -306285  306309      26
  306300  306291 -306285  306309      27  306291  306285  306309  306312       3
  306291  306285  306309  306315      11  306291  306285 -306309  306315      12
  306291  306285 -306309  306315      13  306291  306285 -306309  306315       6
  306285  306291  306300  306303       7  306285  306291 -306300  306303      28
  306285  306291 -306300  306303      29  306285  306291 -306300  306303      30
  306285  306291  306300  306306       7  306285  306291 -306300  306306      28
  306285  306291 -306300  306306      29  306285  306291 -306300  306306      30
  306285  306309  306315  306321       2  306279  306285  306291  306300      31
  306279  306285 -306291  306300      32  306279  306285 -306291  306300      26
  306279  306285 -306291  306300      33  306279  306285  306309  306312       3
  306279  306285  306309  306315      21  306279  306285 -306309  306315      22
  306279  306285 -306309  306315      23  306279  306285 -306309  306315       6
  306378  306375  306381  306387       2  306375  306381  306387  306393       1
  306375  306381 -306387  306393       4  306375  306381 -306387  306393       5
  306375  306381 -306387  306393       6  306375  306381  306387  306405       7
  306375  306381 -306387  306405       8  306375  306381 -306387  306405       9
  306375  306381 -306387  306405       6  306336  306327  306321  306375      10
  306336  306345  306354  306363      10  306327  306321  306375  306378       3
  306327  306321  306375  306381      11  306327  306321 -306375  306381      12
  306327  306321 -306375  306381      13  306327  306321 -306375  306381       6
  306327  306336  306345  306354      16  306327  306336 -306345  306354      17
  306327  306336 -306345  306354      18  306321  306327  306336  306345      16
  306321  306327 -306336  306345      17  306321  306327 -306336  306345      18
  306321  306375  306381  306387       2  306315  306321  306327  306336      10
  306315  306321  306375  306378       3  306315  306321  306375  306381      21
  306315  306321 -306375  306381      22  306315  306321 -306375  306381      23
  306315  306321 -306375  306381       6  306408  306405  306411  306417       2
  306405  306411  306417  306423       1  306405  306411 -306417  306423       4
  306405  306411 -306417  306423       5  306405  306411 -306417  306423       6
  306405  306411  306417  306456       7  306405  306411 -306417  306456       8
  306405  306411 -306417  306456       9  306405  306411 -306417  306456       6
  306393  306387  306405  306408       3  306393  306387  306405  306411      11
  306393  306387 -306405  306411      12  306393  306387 -306405  306411      13
  306393  306387 -306405  306411       6  306387  306405  306411  306417       2
  306381  306387  306405  306408       3  306381  306387  306405  306411      21
  306381  306387 -306405  306411      22  306381  306387 -306405  306411      23
  306381  306387 -306405  306411       6  306459  306456  306462  306468       2
  306456  306462  306468  306474       1  306456  306462 -306468  306474       4
  306456  306462 -306468  306474       5  306456  306462 -306468  306474       6
  306456  306462  306468  306513       7  306456  306462 -306468  306513       8
  306456  306462 -306468  306513       9  306456  306462 -306468  306513       6
  306432  306423  306417  306456      64  306432  306423 -306417  306456      65
  306432  306423 -306417  306456      54  306432  306423 -306417  306456      66
  306423  306417  306456  306459       3  306423  306417  306456  306462      11
  306423  306417 -306456  306462      12  306423  306417 -306456  306462      13
  306423  306417 -306456  306462       6  306423  306432  306441  306444       7
  306423  306432  306441  306447      78  306423  306432 -306441  306447      79
  306423  306432 -306441  306447      80  306423  306432 -306441  306447      81
  306417  306423  306432  306441      82  306417  306423 -306432  306441      83
  306417  306423 -306432  306441      84  306417  306423 -306432  306441      85
  306417  306456  306462  306468       2  306411  306417  306423  306432      75
  306411  306417 -306423  306432      76  306411  306417 -306423  306432      54
  306411  306417 -306423  306432      77  306411  306417  306456  306459       3
  306411  306417  306456  306462      21  306411  306417 -306456  306462      22
  306411  306417 -306456  306462      23  306411  306417 -306456  306462       6
  306516  306513  306519  306525       2  306513  306519  306525  306531       1
  306513  306519 -306525  306531       4  306513  306519 -306525  306531       5
  306513  306519 -306525  306531       6  306513  306519  306525  306558       7
  306513  306519 -306525  306558       8  306513  306519 -306525  306558       9
  306513  306519 -306525  306558       6  306492  306474  306468  306513     103
  306492  306474 -306468  306513     104  306492  306474 -306468  306513     105
  306492  306474 -306468  306513     106  306480  306474  306468  306513      34
  306480  306474 -306468  306513      35  306480  306474 -306468  306513      36
  306480  306474 -306468  306513      37  306480  306474  306492  306501     107
  306480  306474 -306492  306501     108  306480  306474 -306492  306501     109
  306480  306474 -306492  306501     110  306474  306468  306513  306516       3
  306474  306468  306513  306519      11  306474  306468 -306513  306519      12
  306474  306468 -306513  306519      13  306474  306468 -306513  306519       6
  306468  306474  306492  306501     111  306468  306474 -306492  306501     112
  306468  306474 -306492  306501     109  306468  306474 -306492  306501     113
  306468  306513  306519  306525       2  306462  306468  306474  306480      38
  306462  306468 -306474  306480      39  306462  306468 -306474  306480      36
  306462  306468 -306474  306480      40  306462  306468  306474  306492     114
  306462  306468 -306474  306492     115  306462  306468 -306474  306492     105
  306462  306468 -306474  306492     116  306462  306468  306513  306516       3
  306462  306468  306513  306519      21  306462  306468 -306513  306519      22
  306462  306468 -306513  306519      23  306462  306468 -306513  306519       6
  306561  306558  306564  306570       2  306558  306564  306570  306576       1
  306558  306564 -306570  306576       4  306558  306564 -306570  306576       5
  306558  306564 -306570  306576       6  306558  306564  306570  306624       7
  306558  306564 -306570  306624       8  306558  306564 -306570  306624       9
  306558  306564 -306570  306624       6  306540  306531  306525  306558      64
  306540  306531 -306525  306558      65  306540  306531 -306525  306558      54
  306540  306531 -306525  306558      66  306531  306525  306558  306561       3
  306531  306525  306558  306564      11  306531  306525 -306558  306564      12
  306531  306525 -306558  306564      13  306531  306525 -306558  306564       6
  306531  306540  306549  306552     117  306531  306540 -306549  306552     118
  306531  306540  306549  306555     117  306531  306540 -306549  306555     118
  306525  306531  306540  306549     119  306525  306531 -306540  306549     120
  306525  306531 -306540  306549     121  306525  306531 -306540  306549     122
  306525  306558  306564  306570       2  306519  306525  306531  306540      75
  306519  306525 -306531  306540      76  306519  306525 -306531  306540      54
  306519  306525 -306531  306540      77  306519  306525  306558  306561       3
  306519  306525  306558  306564      21  306519  306525 -306558  306564      22
  306519  306525 -306558  306564      23  306519  306525 -306558  306564       6
  306627  306624  306630  306636       2  306624  306630  306636  306642       1
  306624  306630 -306636  306642       4  306624  306630 -306636  306642       5
  306624  306630 -306636  306642       6  306624  306630  306636  306696       7
  306624  306630 -306636  306696       8  306624  306630 -306636  306696       9
  306624  306630 -306636  306696       6  306585  306576  306570  306624      10
  306585  306594  306603  306612      10  306576  306570  306624  306627       3
  306576  306570  306624  306630      11  306576  306570 -306624  306630      12
  306576  306570 -306624  306630      13  306576  306570 -306624  306630       6
  306576  306585  306594  306603      16  306576  306585 -306594  306603      17
  306576  306585 -306594  306603      18  306570  306576  306585  306594      16
  306570  306576 -306585  306594      17  306570  306576 -306585  306594      18
  306570  306624  306630  306636       2  306564  306570  306576  306585      10
  306564  306570  306624  306627       3  306564  306570  306624  306630      21
  306564  306570 -306624  306630      22  306564  306570 -306624  306630      23
  306564  306570 -306624  306630       6  306699  306696  306702  306708       2
  306696  306702  306708  306714       1  306696  306702 -306708  306714       4
  306696  306702 -306708  306714       5  306696  306702 -306708  306714       6
  306696  306702  306708  306753       7  306696  306702 -306708  306753       8
  306696  306702 -306708  306753       9  306696  306702 -306708  306753       6
  306660  306669  306675  306678      51  306660  306669 -306675  306678       6
  306660  306669  306675  306687      51  306660  306669 -306675  306687       6
  306651  306642  306636  306696      10  306651  306660  306669  306675       7
  306651  306660 -306669  306675      29  306642  306636  306696  306699       3
  306642  306636  306696  306702      11  306642  306636 -306696  306702      12
  306642  306636 -306696  306702      13  306642  306636 -306696  306702       6
  306642  306651  306660  306669      10  306636  306642  306651  306660      16
  306636  306642 -306651  306660      17  306636  306642 -306651  306660      18
  306636  306696  306702  306708       2  306630  306636  306642  306651      10
  306630  306636  306696  306699       3  306630  306636  306696  306702      21
  306630  306636 -306696  306702      22  306630  306636 -306696  306702      23
  306630  306636 -306696  306702       6  306756  306753  306759  306765       2
  306753  306759  306765  306771       1  306753  306759 -306765  306771       4
  306753  306759 -306765  306771       5  306753  306759 -306765  306771       6
  306753  306759  306765  306804       7  306753  306759 -306765  306804       8
  306753  306759 -306765  306804       9  306753  306759 -306765  306804       6
  306732  306714  306708  306753     103  306732  306714 -306708  306753     104
  306732  306714 -306708  306753     105  306732  306714 -306708  306753     106
  306720  306714  306708  306753      34  306720  306714 -306708  306753      35
  306720  306714 -306708  306753      36  306720  306714 -306708  306753      37
  306720  306714  306732  306741     107  306720  306714 -306732  306741     108
  306720  306714 -306732  306741     109  306720  306714 -306732  306741     110
  306714  306708  306753  306756       3  306714  306708  306753  306759      11
  306714  306708 -306753  306759      12  306714  306708 -306753  306759      13
  306714  306708 -306753  306759       6  306708  306714  306732  306741     111
  306708  306714 -306732  306741     112  306708  306714 -306732  306741     109
  306708  306714 -306732  306741     113  306708  306753  306759  306765       2
  306702  306708  306714  306720      38  306702  306708 -306714  306720      39
  306702  306708 -306714  306720      36  306702  306708 -306714  306720      40
  306702  306708  306714  306732     114  306702  306708 -306714  306732     115
  306702  306708 -306714  306732     105  306702  306708 -306714  306732     116
  306702  306708  306753  306756       3  306702  306708  306753  306759      21
  306702  306708 -306753  306759      22  306702  306708 -306753  306759      23
  306702  306708 -306753  306759       6  306807  306804  306810  306816       2
  306804  306810  306816  306822       1  306804  306810 -306816  306822       4
  306804  306810 -306816  306822       5  306804  306810 -306816  306822       6
  306804  306810  306816  306849       7  306804  306810 -306816  306849       8
  306804  306810 -306816  306849       9  306804  306810 -306816  306849       6
  306780  306771  306765  306804      64  306780  306771 -306765  306804      65
  306780  306771 -306765  306804      54  306780  306771 -306765  306804      66
  306771  306765  306804  306807       3  306771  306765  306804  306810      11
  306771  306765 -306804  306810      12  306771  306765 -306804  306810      13
  306771  306765 -306804  306810       6  306771  306780  306789  306792       7
  306771  306780  306789  306795      78  306771  306780 -306789  306795      79
  306771  306780 -306789  306795      80  306771  306780 -306789  306795      81
  306765  306771  306780  306789      82  306765  306771 -306780  306789      83
  306765  306771 -306780  306789      84  306765  306771 -306780  306789      85
  306765  306804  306810  306816       2  306759  306765  306771  306780      75
  306759  306765 -306771  306780      76  306759  306765 -306771  306780      54
  306759  306765 -306771  306780      77  306759  306765  306804  306807       3
  306759  306765  306804  306810      21  306759  306765 -306804  306810      22
  306759  306765 -306804  306810      23  306759  306765 -306804  306810       6
  306852  306849  306855  306861       2  306849  306855  306861  306867       1
  306849  306855 -306861  306867       4  306849  306855 -306861  306867       5
  306849  306855 -306861  306867       6  306849  306855  306861  306906       7
  306849  306855 -306861  306906       8  306849  306855 -306861  306906       9
  306849  306855 -306861  306906       6  306831  306822  306816  306849      64
  306831  306822 -306816  306849      65  306831  306822 -306816  306849      54
  306831  306822 -306816  306849      66  306822  306816  306849  306852       3
  306822  306816  306849  306855      11  306822  306816 -306849  306855      12
  306822  306816 -306849  306855      13  306822  306816 -306849  306855       6
  306822  306831  306840  306843     117  306822  306831 -306840  306843     118
  306822  306831  306840  306846     117  306822  306831 -306840  306846     118
  306816  306822  306831  306840     119  306816  306822 -306831  306840     120
  306816  306822 -306831  306840     121  306816  306822 -306831  306840     122
  306816  306849  306855  306861       2  306810  306816  306822  306831      75
  306810  306816 -306822  306831      76  306810  306816 -306822  306831      54
  306810  306816 -306822  306831      77  306810  306816  306849  306852       3
  306810  306816  306849  306855      21  306810  306816 -306849  306855      22
  306810  306816 -306849  306855      23  306810  306816 -306849  306855       6
  306909  306906  306912  306918       2  306906  306912  306918  306924       1
  306906  306912 -306918  306924       4  306906  306912 -306918  306924       5
  306906  306912 -306918  306924       6  306906  306912  306918  306963       7
  306906  306912 -306918  306963       8  306906  306912 -306918  306963       9
  306906  306912 -306918  306963       6  306885  306867  306861  306906     103
  306885  306867 -306861  306906     104  306885  306867 -306861  306906     105
  306885  306867 -306861  306906     106  306873  306867  306861  306906      34
  306873  306867 -306861  306906      35  306873  306867 -306861  306906      36
  306873  306867 -306861  306906      37  306873  306867  306885  306894     107
  306873  306867 -306885  306894     108  306873  306867 -306885  306894     109
  306873  306867 -306885  306894     110  306867  306861  306906  306909       3
  306867  306861  306906  306912      11  306867  306861 -306906  306912      12
  306867  306861 -306906  306912      13  306867  306861 -306906  306912       6
  306861  306867  306885  306894     111  306861  306867 -306885  306894     112
  306861  306867 -306885  306894     109  306861  306867 -306885  306894     113
  306861  306906  306912  306918       2  306855  306861  306867  306873      38
  306855  306861 -306867  306873      39  306855  306861 -306867  306873      36
  306855  306861 -306867  306873      40  306855  306861  306867  306885     114
  306855  306861 -306867  306885     115  306855  306861 -306867  306885     105
  306855  306861 -306867  306885     116  306855  306861  306906  306909       3
  306855  306861  306906  306912      21  306855  306861 -306906  306912      22
  306855  306861 -306906  306912      23  306855  306861 -306906  306912       6
  306966  306963  306969  306975       2  306963  306969  306975  306981       1
  306963  306969 -306975  306981       4  306963  306969 -306975  306981       5
  306963  306969 -306975  306981       6  306963  306969  306975  307008       7
  306963  306969 -306975  307008       8  306963  306969 -306975  307008       9
  306963  306969 -306975  307008       6  306942  306924  306918  306963     103
  306942  306924 -306918  306963     104  306942  306924 -306918  306963     105
  306942  306924 -306918  306963     106  306930  306924  306918  306963      34
  306930  306924 -306918  306963      35  306930  306924 -306918  306963      36
  306930  306924 -306918  306963      37  306930  306924  306942  306951     107
  306930  306924 -306942  306951     108  306930  306924 -306942  306951     109
  306930  306924 -306942  306951     110  306924  306918  306963  306966       3
  306924  306918  306963  306969      11  306924  306918 -306963  306969      12
  306924  306918 -306963  306969      13  306924  306918 -306963  306969       6
  306918  306924  306942  306951     111  306918  306924 -306942  306951     112
  306918  306924 -306942  306951     109  306918  306924 -306942  306951     113
  306918  306963  306969  306975       2  306912  306918  306924  306930      38
  306912  306918 -306924  306930      39  306912  306918 -306924  306930      36
  306912  306918 -306924  306930      40  306912  306918  306924  306942     114
  306912  306918 -306924  306942     115  306912  306918 -306924  306942     105
  306912  306918 -306924  306942     116  306912  306918  306963  306966       3
  306912  306918  306963  306969      21  306912  306918 -306963  306969      22
  306912  306918 -306963  306969      23  306912  306918 -306963  306969       6
  307011  307008  307014  307020       2  307008  307014  307020  307026       1
  307008  307014 -307020  307026       4  307008  307014 -307020  307026       5
  307008  307014 -307020  307026       6  307008  307014  307020  307059       7
  307008  307014 -307020  307059       8  307008  307014 -307020  307059       9
  307008  307014 -307020  307059       6  306990  306981  306975  307008      64
  306990  306981 -306975  307008      65  306990  306981 -306975  307008      54
  306990  306981 -306975  307008      66  306981  306975  307008  307011       3
  306981  306975  307008  307014      11  306981  306975 -307008  307014      12
  306981  306975 -307008  307014      13  306981  306975 -307008  307014       6
  306981  306990  306999  307002     117  306981  306990 -306999  307002     118
  306981  306990  306999  307005     117  306981  306990 -306999  307005     118
  306975  306981  306990  306999     119  306975  306981 -306990  306999     120
  306975  306981 -306990  306999     121  306975  306981 -306990  306999     122
  306975  307008  307014  307020       2  306969  306975  306981  306990      75
  306969  306975 -306981  306990      76  306969  306975 -306981  306990      54
  306969  306975 -306981  306990      77  306969  306975  307008  307011       3
  306969  306975  307008  307014      21  306969  306975 -307008  307014      22
  306969  306975 -307008  307014      23  306969  306975 -307008  307014       6
  307062  307059  307065  307071       2  307059  307065  307071  307077       1
  307059  307065 -307071  307077       4  307059  307065 -307071  307077       5
  307059  307065 -307071  307077       6  307059  307065  307071  307116       7
  307059  307065 -307071  307116       8  307059  307065 -307071  307116       9
  307059  307065 -307071  307116       6  307035  307026  307020  307059      64
  307035  307026 -307020  307059      65  307035  307026 -307020  307059      54
  307035  307026 -307020  307059      66  307026  307020  307059  307062       3
  307026  307020  307059  307065      11  307026  307020 -307059  307065      12
  307026  307020 -307059  307065      13  307026  307020 -307059  307065       6
  307026  307035  307044  307047       7  307026  307035  307044  307050      78
  307026  307035 -307044  307050      79  307026  307035 -307044  307050      80
  307026  307035 -307044  307050      81  307020  307026  307035  307044      82
  307020  307026 -307035  307044      83  307020  307026 -307035  307044      84
  307020  307026 -307035  307044      85  307020  307059  307065  307071       2
  307014  307020  307026  307035      75  307014  307020 -307026  307035      76
  307014  307020 -307026  307035      54  307014  307020 -307026  307035      77
  307014  307020  307059  307062       3  307014  307020  307059  307065      21
  307014  307020 -307059  307065      22  307014  307020 -307059  307065      23
  307014  307020 -307059  307065       6  307119  307116  307122  307128       2
  307116  307122  307128  307134       1  307116  307122 -307128  307134       4
  307116  307122 -307128  307134       5  307116  307122 -307128  307134       6
  307116  307122  307128  307152       7  307116  307122 -307128  307152       8
  307116  307122 -307128  307152       9  307116  307122 -307128  307152       6
  307086  307077  307071  307116      52  307086  307077 -307071  307116      53
  307086  307077 -307071  307116      54  307086  307077 -307071  307116      55
  307077  307071  307116  307119       3  307077  307071  307116  307122      11
  307077  307071 -307116  307122      12  307077  307071 -307116  307122      13
  307077  307071 -307116  307122       6  307071  307077  307086  307092      56
  307071  307077 -307086  307092      57  307071  307077 -307086  307092      58
  307071  307077 -307086  307092      59  307071  307077  307086  307104      56
  307071  307077 -307086  307104      57  307071  307077 -307086  307104      58
  307071  307077 -307086  307104      59  307071  307116  307122  307128       2
  307065  307071  307077  307086      60  307065  307071 -307077  307086      61
  307065  307071 -307077  307086      54  307065  307071 -307077  307086      62
  307065  307071  307116  307119       3  307065  307071  307116  307122      21
  307065  307071 -307116  307122      22  307065  307071 -307116  307122      23
  307065  307071 -307116  307122       6  307155  307152  307158  307164       2
  307152  307158  307164  307170       1  307152  307158 -307164  307170       4
  307152  307158 -307164  307170       5  307152  307158 -307164  307170       6
  307152  307158  307164  307200       7  307152  307158 -307164  307200       8
  307152  307158 -307164  307200       9  307152  307158 -307164  307200       6
  307143  307134  307128  307152      24  307143  307134 -307128  307152      25
  307143  307134 -307128  307152      26  307143  307134 -307128  307152      27
  307134  307128  307152  307155       3  307134  307128  307152  307158      11
  307134  307128 -307152  307158      12  307134  307128 -307152  307158      13
  307134  307128 -307152  307158       6  307128  307134  307143  307146       7
  307128  307134 -307143  307146      28  307128  307134 -307143  307146      29
  307128  307134 -307143  307146      30  307128  307134  307143  307149       7
  307128  307134 -307143  307149      28  307128  307134 -307143  307149      29
  307128  307134 -307143  307149      30  307128  307152  307158  307164       2
  307122  307128  307134  307143      31  307122  307128 -307134  307143      32
  307122  307128 -307134  307143      26  307122  307128 -307134  307143      33
  307122  307128  307152  307155       3  307122  307128  307152  307158      21
  307122  307128 -307152  307158      22  307122  307128 -307152  307158      23
  307122  307128 -307152  307158       6  307203  307200  307206  307212       2
  307200  307206  307212  307218       1  307200  307206 -307212  307218       4
  307200  307206 -307212  307218       5  307200  307206 -307212  307218       6
  307200  307206  307212  307242       7  307200  307206 -307212  307242       8
  307200  307206 -307212  307242       9  307200  307206 -307212  307242       6
  307188  307170  307164  307200      34  307188  307170 -307164  307200      35
  307188  307170 -307164  307200      36  307188  307170 -307164  307200      37
  307176  307170  307164  307200      34  307176  307170 -307164  307200      35
  307176  307170 -307164  307200      36  307176  307170 -307164  307200      37
  307170  307164  307200  307203       3  307170  307164  307200  307206      11
  307170  307164 -307200  307206      12  307170  307164 -307200  307206      13
  307170  307164 -307200  307206       6  307164  307200  307206  307212       2
  307158  307164  307170  307176      38  307158  307164 -307170  307176      39
  307158  307164 -307170  307176      36  307158  307164 -307170  307176      40
  307158  307164  307170  307188      38  307158  307164 -307170  307188      39
  307158  307164 -307170  307188      36  307158  307164 -307170  307188      40
  307158  307164  307200  307203       3  307158  307164  307200  307206      21
  307158  307164 -307200  307206      22  307158  307164 -307200  307206      23
  307158  307164 -307200  307206       6  307245  307242  307248  307254       2
  307242  307248  307254  307260       1  307242  307248 -307254  307260       4
  307242  307248 -307254  307260       5  307242  307248 -307254  307260       6
  307242  307248  307254  307284       7  307242  307248 -307254  307284       8
  307242  307248 -307254  307284       9  307242  307248 -307254  307284       6
  307236  307218  307212  307242      86  307236  307218 -307212  307242      87
  307236  307218 -307212  307242      88  307236  307218 -307212  307242      89
  307224  307218  307212  307242      34  307224  307218 -307212  307242      35
  307224  307218 -307212  307242      36  307224  307218 -307212  307242      37
  307218  307212  307242  307245       3  307218  307212  307242  307248      11
  307218  307212 -307242  307248      12  307218  307212 -307242  307248      13
  307218  307212 -307242  307248       6  307212  307242  307248  307254       2
  307206  307212  307218  307224      38  307206  307212 -307218  307224      39
  307206  307212 -307218  307224      36  307206  307212 -307218  307224      40
  307206  307212  307218  307236      99  307206  307212 -307218  307236     100
  307206  307212 -307218  307236      88  307206  307212 -307218  307236     101
  307206  307212  307242  307245       3  307206  307212  307242  307248      21
  307206  307212 -307242  307248      22  307206  307212 -307242  307248      23
  307206  307212 -307242  307248       6  307287  307284  307290  307296       2
  307284  307290  307296  307302       1  307284  307290 -307296  307302       4
  307284  307290 -307296  307302       5  307284  307290 -307296  307302       6
  307284  307290  307296  307317       7  307284  307290 -307296  307317       8
  307284  307290 -307296  307317       9  307284  307290 -307296  307317       6
  307278  307260  307254  307284      86  307278  307260 -307254  307284      87
  307278  307260 -307254  307284      88  307278  307260 -307254  307284      89
  307266  307260  307254  307284      34  307266  307260 -307254  307284      35
  307266  307260 -307254  307284      36  307266  307260 -307254  307284      37
  307260  307254  307284  307287       3  307260  307254  307284  307290      11
  307260  307254 -307284  307290      12  307260  307254 -307284  307290      13
  307260  307254 -307284  307290       6  307254  307284  307290  307296       2
  307248  307254  307260  307266      38  307248  307254 -307260  307266      39
  307248  307254 -307260  307266      36  307248  307254 -307260  307266      40
  307248  307254  307260  307278      99  307248  307254 -307260  307278     100
  307248  307254 -307260  307278      88  307248  307254 -307260  307278     101
  307248  307254  307284  307287       3  307248  307254  307284  307290      21
  307248  307254 -307284  307290      22  307248  307254 -307284  307290      23
  307248  307254 -307284  307290       6  307320  307317  307323  307329       2
  307317  307323  307329  307335       1  307317  307323 -307329  307335       4
  307317  307323 -307329  307335       5  307317  307323 -307329  307335       6
  307317  307323  307329  307362       7  307317  307323 -307329  307362       8
  307317  307323 -307329  307362       9  307317  307323 -307329  307362       6
  307311  307302  307296  307317     123  307311  307302 -307296  307317     124
  307311  307302 -307296  307317     125  307311  307302 -307296  307317     126
  307302  307296  307317  307320       3  307302  307296  307317  307323      11
  307302  307296 -307317  307323      12  307302  307296 -307317  307323      13
  307302  307296 -307317  307323       6  307296  307317  307323  307329       2
  307290  307296  307302  307311     131  307290  307296 -307302  307311     132
  307290  307296 -307302  307311     125  307290  307296 -307302  307311     133
  307290  307296  307317  307320       3  307290  307296  307317  307323      21
  307290  307296 -307317  307323      22  307290  307296 -307317  307323      23
  307290  307296 -307317  307323       6  307365  307362  307368  307374       2
  307362  307368  307374  307380       1  307362  307368 -307374  307380       4
  307362  307368 -307374  307380       5  307362  307368 -307374  307380       6
  307362  307368  307374  307425       7  307362  307368 -307374  307425       8
  307362  307368 -307374  307425       9  307362  307368 -307374  307425       6
  307344  307335  307329  307362      64  307344  307335 -307329  307362      65
  307344  307335 -307329  307362      54  307344  307335 -307329  307362      66
  307335  307329  307362  307365       3  307335  307329  307362  307368      11
  307335  307329 -307362  307368      12  307335  307329 -307362  307368      13
  307335  307329 -307362  307368       6  307335  307344  307353  307356     117
  307335  307344 -307353  307356     118  307335  307344  307353  307359     117
  307335  307344 -307353  307359     118  307329  307335  307344  307353     119
  307329  307335 -307344  307353     120  307329  307335 -307344  307353     121
  307329  307335 -307344  307353     122  307329  307362  307368  307374       2
  307323  307329  307335  307344      75  307323  307329 -307335  307344      76
  307323  307329 -307335  307344      54  307323  307329 -307335  307344      77
  307323  307329  307362  307365       3  307323  307329  307362  307368      21
  307323  307329 -307362  307368      22  307323  307329 -307362  307368      23
  307323  307329 -307362  307368       6  307428  307425  307431  307437       2
  307425  307431  307437  307443       1  307425  307431 -307437  307443       4
  307425  307431 -307437  307443       5  307425  307431 -307437  307443       6
  307425  307431  307437  307470       7  307425  307431 -307437  307470       8
  307425  307431 -307437  307470       9  307425  307431 -307437  307470       6
  307407  307404  307413  307419      41  307398  307392  307389  307419      41
  307398  307404 -307413  307419      41  307392  307389  307419  307413      41
  307392  307398  307404  307407      41  307392  307398 -307404  307413      41
  307389  307380  307374  307425      42  307389  307380 -307374  307425      43
  307389  307380 -307374  307425      44  307389  307380 -307374  307425      45
  307389  307392  307398  307404      41  307389  307419 -307413  307404      41
  307380  307374  307425  307428       3  307380  307374  307425  307431      11
  307380  307374 -307425  307431      12  307380  307374 -307425  307431      13
  307380  307374 -307425  307431       6  307380  307389  307392  307398      41
  307380  307389  307419  307413      41  307374  307380  307389  307392       7
  307374  307380 -307389  307392      46  307374  307380 -307389  307392      29
  307374  307380 -307389  307392      47  307374  307380  307389  307419       7
  307374  307380 -307389  307419      46  307374  307380 -307389  307419      29
  307374  307380 -307389  307419      47  307374  307425  307431  307437       2
  307368  307374  307380  307389      48  307368  307374 -307380  307389      49
  307368  307374 -307380  307389      44  307368  307374 -307380  307389      50
  307368  307374  307425  307428       3  307368  307374  307425  307431      21
  307368  307374 -307425  307431      22  307368  307374 -307425  307431      23
  307368  307374 -307425  307431       6  307473  307470  307476  307482       2
  307470  307476  307482  307488       1  307470  307476 -307482  307488       4
  307470  307476 -307482  307488       5  307470  307476 -307482  307488       6
  307470  307476  307482  307536       7  307470  307476 -307482  307536       8
  307470  307476 -307482  307536       9  307470  307476 -307482  307536       6
  307452  307443  307437  307470      64  307452  307443 -307437  307470      65
  307452  307443 -307437  307470      54  307452  307443 -307437  307470      66
  307443  307437  307470  307473       3  307443  307437  307470  307476      11
  307443  307437 -307470  307476      12  307443  307437 -307470  307476      13
  307443  307437 -307470  307476       6  307443  307452  307461  307464     117
  307443  307452 -307461  307464     118  307443  307452  307461  307467     117
  307443  307452 -307461  307467     118  307437  307443  307452  307461     119
  307437  307443 -307452  307461     120  307437  307443 -307452  307461     121
  307437  307443 -307452  307461     122  307437  307470  307476  307482       2
  307431  307437  307443  307452      75  307431  307437 -307443  307452      76
  307431  307437 -307443  307452      54  307431  307437 -307443  307452      77
  307431  307437  307470  307473       3  307431  307437  307470  307476      21
  307431  307437 -307470  307476      22  307431  307437 -307470  307476      23
  307431  307437 -307470  307476       6  307539  307536  307542  307548       2
  307536  307542  307548  307554       1  307536  307542 -307548  307554       4
  307536  307542 -307548  307554       5  307536  307542 -307548  307554       6
  307536  307542  307548  307581       7  307536  307542 -307548  307581       8
  307536  307542 -307548  307581       9  307536  307542 -307548  307581       6
  307497  307488  307482  307536      10  307497  307506  307515  307524      10
  307488  307482  307536  307539       3  307488  307482  307536  307542      11
  307488  307482 -307536  307542      12  307488  307482 -307536  307542      13
  307488  307482 -307536  307542       6  307488  307497  307506  307515      16
  307488  307497 -307506  307515      17  307488  307497 -307506  307515      18
  307482  307488  307497  307506      16  307482  307488 -307497  307506      17
  307482  307488 -307497  307506      18  307482  307536  307542  307548       2
  307476  307482  307488  307497      10  307476  307482  307536  307539       3
  307476  307482  307536  307542      21  307476  307482 -307536  307542      22
  307476  307482 -307536  307542      23  307476  307482 -307536  307542       6
  307584  307581  307587  307593       2  307581  307587  307593  307599       1
  307581  307587 -307593  307599       4  307581  307587 -307593  307599       5
  307581  307587 -307593  307599       6  307581  307587  307593  307647       7
  307581  307587 -307593  307647       8  307581  307587 -307593  307647       9
  307581  307587 -307593  307647       6  307563  307554  307548  307581      64
  307563  307554 -307548  307581      65  307563  307554 -307548  307581      54
  307563  307554 -307548  307581      66  307554  307548  307581  307584       3
  307554  307548  307581  307587      11  307554  307548 -307581  307587      12
  307554  307548 -307581  307587      13  307554  307548 -307581  307587       6
  307554  307563  307572  307575     117  307554  307563 -307572  307575     118
  307554  307563  307572  307578     117  307554  307563 -307572  307578     118
  307548  307554  307563  307572     119  307548  307554 -307563  307572     120
  307548  307554 -307563  307572     121  307548  307554 -307563  307572     122
  307548  307581  307587  307593       2  307542  307548  307554  307563      75
  307542  307548 -307554  307563      76  307542  307548 -307554  307563      54
  307542  307548 -307554  307563      77  307542  307548  307581  307584       3
  307542  307548  307581  307587      21  307542  307548 -307581  307587      22
  307542  307548 -307581  307587      23  307542  307548 -307581  307587       6
  307650  307647  307653  307659       2  307647  307653  307659  307665       1
  307647  307653 -307659  307665       4  307647  307653 -307659  307665       5
  307647  307653 -307659  307665       6  307647  307653  307659  307704       7
  307647  307653 -307659  307704       8  307647  307653 -307659  307704       9
  307647  307653 -307659  307704       6  307608  307599  307593  307647      10
  307608  307617  307626  307635      10  307599  307593  307647  307650       3
  307599  307593  307647  307653      11  307599  307593 -307647  307653      12
  307599  307593 -307647  307653      13  307599  307593 -307647  307653       6
  307599  307608  307617  307626      16  307599  307608 -307617  307626      17
  307599  307608 -307617  307626      18  307593  307599  307608  307617      16
  307593  307599 -307608  307617      17  307593  307599 -307608  307617      18
  307593  307647  307653  307659       2  307587  307593  307599  307608      10
  307587  307593  307647  307650       3  307587  307593  307647  307653      21
  307587  307593 -307647  307653      22  307587  307593 -307647  307653      23
  307587  307593 -307647  307653       6  307707  307704  307710  307716       2
  307704  307710  307716  307722       1  307704  307710 -307716  307722       4
  307704  307710 -307716  307722       5  307704  307710 -307716  307722       6
  307704  307710  307716  307746       7  307704  307710 -307716  307746       8
  307704  307710 -307716  307746       9  307704  307710 -307716  307746       6
  307674  307665  307659  307704      52  307674  307665 -307659  307704      53
  307674  307665 -307659  307704      54  307674  307665 -307659  307704      55
  307665  307659  307704  307707       3  307665  307659  307704  307710      11
  307665  307659 -307704  307710      12  307665  307659 -307704  307710      13
  307665  307659 -307704  307710       6  307659  307665  307674  307680      56
  307659  307665 -307674  307680      57  307659  307665 -307674  307680      58
  307659  307665 -307674  307680      59  307659  307665  307674  307692      56
  307659  307665 -307674  307692      57  307659  307665 -307674  307692      58
  307659  307665 -307674  307692      59  307659  307704  307710  307716       2
  307653  307659  307665  307674      60  307653  307659 -307665  307674      61
  307653  307659 -307665  307674      54  307653  307659 -307665  307674      62
  307653  307659  307704  307707       3  307653  307659  307704  307710      21
  307653  307659 -307704  307710      22  307653  307659 -307704  307710      23
  307653  307659 -307704  307710       6  307749  307746  307752  307758       2
  307746  307752  307758  307764       1  307746  307752 -307758  307764       4
  307746  307752 -307758  307764       5  307746  307752 -307758  307764       6
  307746  307752  307758  307791       7  307746  307752 -307758  307791       8
  307746  307752 -307758  307791       9  307746  307752 -307758  307791       6
  307731  307722  307716  307746     153  307731  307722 -307716  307746     154
  307731  307722 -307716  307746     155  307731  307722 -307716  307746     156
  307722  307716  307746  307749       3  307722  307716  307746  307752      11
  307722  307716 -307746  307752      12  307722  307716 -307746  307752      13
  307722  307716 -307746  307752       6  307716  307722  307731  307734       7
  307716  307722  307731  307737     157  307716  307722 -307731  307737     158
  307716  307722 -307731  307737     159  307716  307722 -307731  307737     160
  307716  307746  307752  307758       2  307710  307716  307722  307731     161
  307710  307716 -307722  307731     162  307710  307716 -307722  307731     155
  307710  307716 -307722  307731     163  307710  307716  307746  307749       3
  307710  307716  307746  307752      21  307710  307716 -307746  307752      22
  307710  307716 -307746  307752      23  307710  307716 -307746  307752       6
  307794  307791  307797  307803       2  307791  307797  307803  307809       1
  307791  307797 -307803  307809       4  307791  307797 -307803  307809       5
  307791  307797 -307803  307809       6  307791  307797  307803  307863       7
  307791  307797 -307803  307863       8  307791  307797 -307803  307863       9
  307791  307797 -307803  307863       6  307773  307764  307758  307791      64
  307773  307764 -307758  307791      65  307773  307764 -307758  307791      54
  307773  307764 -307758  307791      66  307764  307758  307791  307794       3
  307764  307758  307791  307797      11  307764  307758 -307791  307797      12
  307764  307758 -307791  307797      13  307764  307758 -307791  307797       6
  307764  307773  307782  307785     117  307764  307773 -307782  307785     118
  307764  307773  307782  307788     117  307764  307773 -307782  307788     118
  307758  307764  307773  307782     119  307758  307764 -307773  307782     120
  307758  307764 -307773  307782     121  307758  307764 -307773  307782     122
  307758  307791  307797  307803       2  307752  307758  307764  307773      75
  307752  307758 -307764  307773      76  307752  307758 -307764  307773      54
  307752  307758 -307764  307773      77  307752  307758  307791  307794       3
  307752  307758  307791  307797      21  307752  307758 -307791  307797      22
  307752  307758 -307791  307797      23  307752  307758 -307791  307797       6
  307866  307863  307869  307875       2  307863  307869  307875  307881       1
  307863  307869 -307875  307881       4  307863  307869 -307875  307881       5
  307863  307869 -307875  307881       6  307863  307869  307875  307920       7
  307863  307869 -307875  307920       8  307863  307869 -307875  307920       9
  307863  307869 -307875  307920       6  307827  307836  307842  307845      51
  307827  307836 -307842  307845       6  307827  307836  307842  307854      51
  307827  307836 -307842  307854       6  307818  307809  307803  307863      10
  307818  307827  307836  307842       7  307818  307827 -307836  307842      29
  307809  307803  307863  307866       3  307809  307803  307863  307869      11
  307809  307803 -307863  307869      12  307809  307803 -307863  307869      13
  307809  307803 -307863  307869       6  307809  307818  307827  307836      10
  307803  307809  307818  307827      16  307803  307809 -307818  307827      17
  307803  307809 -307818  307827      18  307803  307863  307869  307875       2
  307797  307803  307809  307818      10  307797  307803  307863  307866       3
  307797  307803  307863  307869      21  307797  307803 -307863  307869      22
  307797  307803 -307863  307869      23  307797  307803 -307863  307869       6
  307923  307920  307926  307932       2  307920  307926  307932  307938       1
  307920  307926 -307932  307938       4  307920  307926 -307932  307938       5
  307920  307926 -307932  307938       6  307920  307926  307932  307950       7
  307920  307926 -307932  307950       8  307920  307926 -307932  307950       9
  307920  307926 -307932  307950       6  307890  307881  307875  307920      52
  307890  307881 -307875  307920      53  307890  307881 -307875  307920      54
  307890  307881 -307875  307920      55  307881  307875  307920  307923       3
  307881  307875  307920  307926      11  307881  307875 -307920  307926      12
  307881  307875 -307920  307926      13  307881  307875 -307920  307926       6
  307875  307881  307890  307896      56  307875  307881 -307890  307896      57
  307875  307881 -307890  307896      58  307875  307881 -307890  307896      59
  307875  307881  307890  307908      56  307875  307881 -307890  307908      57
  307875  307881 -307890  307908      58  307875  307881 -307890  307908      59
  307875  307920  307926  307932       2  307869  307875  307881  307890      60
  307869  307875 -307881  307890      61  307869  307875 -307881  307890      54
  307869  307875 -307881  307890      62  307869  307875  307920  307923       3
  307869  307875  307920  307926      21  307869  307875 -307920  307926      22
  307869  307875 -307920  307926      23  307869  307875 -307920  307926       6
  307953  307950  307956  307962       2  307950  307956  307962  307968       1
  307950  307956 -307962  307968       4  307950  307956 -307962  307968       5
  307950  307956 -307962  307968       6  307950  307956  307962  308016       7
  307950  307956 -307962  308016       8  307950  307956 -307962  308016       9
  307950  307956 -307962  308016       6  307938  307932  307950  307953       3
  307938  307932  307950  307956      11  307938  307932 -307950  307956      12
  307938  307932 -307950  307956      13  307938  307932 -307950  307956       6
  307932  307950  307956  307962       2  307926  307932  307950  307953       3
  307926  307932  307950  307956      21  307926  307932 -307950  307956      22
  307926  307932 -307950  307956      23  307926  307932 -307950  307956       6
  308019  308016  308022  308028       2  308016  308022  308028  308034       1
  308016  308022 -308028  308034       4  308016  308022 -308028  308034       5
  308016  308022 -308028  308034       6  308016  308022  308028  308073       7
  308016  308022 -308028  308073       8  308016  308022 -308028  308073       9
  308016  308022 -308028  308073       6  307977  307968  307962  308016      10
  307977  307986  307995  308004      10  307968  307962  308016  308019       3
  307968  307962  308016  308022      11  307968  307962 -308016  308022      12
  307968  307962 -308016  308022      13  307968  307962 -308016  308022       6
  307968  307977  307986  307995      16  307968  307977 -307986  307995      17
  307968  307977 -307986  307995      18  307962  307968  307977  307986      16
  307962  307968 -307977  307986      17  307962  307968 -307977  307986      18
  307962  308016  308022  308028       2  307956  307962  307968  307977      10
  307956  307962  308016  308019       3  307956  307962  308016  308022      21
  307956  307962 -308016  308022      22  307956  307962 -308016  308022      23
  307956  307962 -308016  308022       6  308076  308073  308079  308085       2
  308073  308079  308085  308091       1  308073  308079 -308085  308091       4
  308073  308079 -308085  308091       5  308073  308079 -308085  308091       6
  308073  308079  308085  308106       7  308073  308079 -308085  308106       8
  308073  308079 -308085  308106       9  308073  308079 -308085  308106       6
  308043  308034  308028  308073      52  308043  308034 -308028  308073      53
  308043  308034 -308028  308073      54  308043  308034 -308028  308073      55
  308034  308028  308073  308076       3  308034  308028  308073  308079      11
  308034  308028 -308073  308079      12  308034  308028 -308073  308079      13
  308034  308028 -308073  308079       6  308028  308034  308043  308049      56
  308028  308034 -308043  308049      57  308028  308034 -308043  308049      58
  308028  308034 -308043  308049      59  308028  308034  308043  308061      56
  308028  308034 -308043  308061      57  308028  308034 -308043  308061      58
  308028  308034 -308043  308061      59  308028  308073  308079  308085       2
  308022  308028  308034  308043      60  308022  308028 -308034  308043      61
  308022  308028 -308034  308043      54  308022  308028 -308034  308043      62
  308022  308028  308073  308076       3  308022  308028  308073  308079      21
  308022  308028 -308073  308079      22  308022  308028 -308073  308079      23
  308022  308028 -308073  308079       6  308109  308106  308112  308118       2
  308106  308112  308118  308124       1  308106  308112 -308118  308124       4
  308106  308112 -308118  308124       5  308106  308112 -308118  308124       6
  308106  308112  308118  308142       7  308106  308112 -308118  308142       8
  308106  308112 -308118  308142       9  308106  308112 -308118  308142       6
  308100  308091  308085  308106     123  308100  308091 -308085  308106     124
  308100  308091 -308085  308106     125  308100  308091 -308085  308106     126
  308091  308085  308106  308109       3  308091  308085  308106  308112      11
  308091  308085 -308106  308112      12  308091  308085 -308106  308112      13
  308091  308085 -308106  308112       6  308085  308106  308112  308118       2
  308079  308085  308091  308100     131  308079  308085 -308091  308100     132
  308079  308085 -308091  308100     125  308079  308085 -308091  308100     133
  308079  308085  308106  308109       3  308079  308085  308106  308112      21
  308079  308085 -308106  308112      22  308079  308085 -308106  308112      23
  308079  308085 -308106  308112       6  308145  308142  308148  308154       2
  308142  308148  308154  308163       7  308142  308148 -308154  308163       8
  308142  308148 -308154  308163       9  308142  308148 -308154  308163       6
  308133  308124  308118  308142      24  308133  308124 -308118  308142      25
  308133  308124 -308118  308142      26  308133  308124 -308118  308142      27
  308124  308118  308142  308145       3  308124  308118  308142  308148      11
  308124  308118 -308142  308148      12  308124  308118 -308142  308148      13
  308124  308118 -308142  308148       6  308118  308124  308133  308136       7
  308118  308124 -308133  308136      28  308118  308124 -308133  308136      29
  308118  308124 -308133  308136      30  308118  308124  308133  308139       7
  308118  308124 -308133  308139      28  308118  308124 -308133  308139      29
  308118  308124 -308133  308139      30  308118  308142  308148  308154       2
  308112  308118  308124  308133      31  308112  308118 -308124  308133      32
  308112  308118 -308124  308133      26  308112  308118 -308124  308133      33
  308112  308118  308142  308145       3  308112  308118  308142  308148      21
  308112  308118 -308142  308148      22  308112  308118 -308142  308148      23
  308112  308118 -308142  308148       6  308166  308163  308169  308175       2
  308163  308169  308175  308181       1  308163  308169 -308175  308181       4
  308163  308169 -308175  308181       5  308163  308169 -308175  308181       6
  308163  308169  308175  308211       7  308163  308169 -308175  308211       8
  308163  308169 -308175  308211       9  308163  308169 -308175  308211       6
  308154  308163  308169  308175       2  308148  308154  308163  308166       3
  308148  308154  308163  308169      21  308148  308154 -308163  308169      22
  308148  308154 -308163  308169      23  308148  308154 -308163  308169       6
  308214  308211  308217  308223       2  308211  308217  308223  308229       1
  308211  308217 -308223  308229       4  308211  308217 -308223  308229       5
  308211  308217 -308223  308229       6  308211  308217  308223  308241       7
  308211  308217 -308223  308241       8  308211  308217 -308223  308241       9
  308211  308217 -308223  308241       6  308199  308181  308175  308211      34
  308199  308181 -308175  308211      35  308199  308181 -308175  308211      36
  308199  308181 -308175  308211      37  308187  308181  308175  308211      34
  308187  308181 -308175  308211      35  308187  308181 -308175  308211      36
  308187  308181 -308175  308211      37  308181  308175  308211  308214       3
  308181  308175  308211  308217      11  308181  308175 -308211  308217      12
  308181  308175 -308211  308217      13  308181  308175 -308211  308217       6
  308175  308211  308217  308223       2  308169  308175  308181  308187      38
  308169  308175 -308181  308187      39  308169  308175 -308181  308187      36
  308169  308175 -308181  308187      40  308169  308175  308181  308199      38
  308169  308175 -308181  308199      39  308169  308175 -308181  308199      36
  308169  308175 -308181  308199      40  308169  308175  308211  308214       3
  308169  308175  308211  308217      21  308169  308175 -308211  308217      22
  308169  308175 -308211  308217      23  308169  308175 -308211  308217       6
  308244  308241  308247  308253       2  308241  308247  308253  308259       1
  308241  308247 -308253  308259       4  308241  308247 -308253  308259       5
  308241  308247 -308253  308259       6  308241  308247  308253  308289       7
  308241  308247 -308253  308289       8  308241  308247 -308253  308289       9
  308241  308247 -308253  308289       6  308229  308223  308241  308244       3
  308229  308223  308241  308247      11  308229  308223 -308241  308247      12
  308229  308223 -308241  308247      13  308229  308223 -308241  308247       6
  308223  308241  308247  308253       2  308217  308223  308241  308244       3
  308217  308223  308241  308247      21  308217  308223 -308241  308247      22
  308217  308223 -308241  308247      23  308217  308223 -308241  308247       6
  308292  308289  308295  308301       2  308289  308295  308301  308307       1
  308289  308295 -308301  308307       4  308289  308295 -308301  308307       5
  308289  308295 -308301  308307       6  308289  308295  308301  308346       7
  308289  308295 -308301  308346       8  308289  308295 -308301  308346       9
  308289  308295 -308301  308346       6  308277  308259  308253  308289      34
  308277  308259 -308253  308289      35  308277  308259 -308253  308289      36
  308277  308259 -308253  308289      37  308265  308259  308253  308289      34
  308265  308259 -308253  308289      35  308265  308259 -308253  308289      36
  308265  308259 -308253  308289      37  308259  308253  308289  308292       3
  308259  308253  308289  308295      11  308259  308253 -308289  308295      12
  308259  308253 -308289  308295      13  308259  308253 -308289  308295       6
  308253  308289  308295  308301       2  308247  308253  308259  308265      38
  308247  308253 -308259  308265      39  308247  308253 -308259  308265      36
  308247  308253 -308259  308265      40  308247  308253  308259  308277      38
  308247  308253 -308259  308277      39  308247  308253 -308259  308277      36
  308247  308253 -308259  308277      40  308247  308253  308289  308292       3
  308247  308253  308289  308295      21  308247  308253 -308289  308295      22
  308247  308253 -308289  308295      23  308247  308253 -308289  308295       6
  308349  308346  308352  308358       2  308346  308352  308358  308364       1
  308346  308352 -308358  308364       4  308346  308352 -308358  308364       5
  308346  308352 -308358  308364       6  308346  308352  308358  308412       7
  308346  308352 -308358  308412       8  308346  308352 -308358  308412       9
  308346  308352 -308358  308412       6  308316  308307  308301  308346      52
  308316  308307 -308301  308346      53  308316  308307 -308301  308346      54
  308316  308307 -308301  308346      55  308307  308301  308346  308349       3
  308307  308301  308346  308352      11  308307  308301 -308346  308352      12
  308307  308301 -308346  308352      13  308307  308301 -308346  308352       6
  308301  308307  308316  308322      56  308301  308307 -308316  308322      57
  308301  308307 -308316  308322      58  308301  308307 -308316  308322      59
  308301  308307  308316  308334      56  308301  308307 -308316  308334      57
  308301  308307 -308316  308334      58  308301  308307 -308316  308334      59
  308301  308346  308352  308358       2  308295  308301  308307  308316      60
  308295  308301 -308307  308316      61  308295  308301 -308307  308316      54
  308295  308301 -308307  308316      62  308295  308301  308346  308349       3
  308295  308301  308346  308352      21  308295  308301 -308346  308352      22
  308295  308301 -308346  308352      23  308295  308301 -308346  308352       6
  308415  308412  308418  308424       2  308412  308418  308424  308430       1
  308412  308418 -308424  308430       4  308412  308418 -308424  308430       5
  308412  308418 -308424  308430       6  308412  308418  308424  308460       7
  308412  308418 -308424  308460       8  308412  308418 -308424  308460       9
  308412  308418 -308424  308460       6  308373  308364  308358  308412      10
  308373  308382  308391  308400      10  308364  308358  308412  308415       3
  308364  308358  308412  308418      11  308364  308358 -308412  308418      12
  308364  308358 -308412  308418      13  308364  308358 -308412  308418       6
  308364  308373  308382  308391      16  308364  308373 -308382  308391      17
  308364  308373 -308382  308391      18  308358  308364  308373  308382      16
  308358  308364 -308373  308382      17  308358  308364 -308373  308382      18
  308358  308412  308418  308424       2  308352  308358  308364  308373      10
  308352  308358  308412  308415       3  308352  308358  308412  308418      21
  308352  308358 -308412  308418      22  308352  308358 -308412  308418      23
  308352  308358 -308412  308418       6  308463  308460  308466  308472       2
  308460  308466  308472  308481       7  308460  308466 -308472  308481       8
  308460  308466 -308472  308481       9  308460  308466 -308472  308481       6
  308448  308430  308424  308460      34  308448  308430 -308424  308460      35
  308448  308430 -308424  308460      36  308448  308430 -308424  308460      37
  308436  308430  308424  308460      34  308436  308430 -308424  308460      35
  308436  308430 -308424  308460      36  308436  308430 -308424  308460      37
  308430  308424  308460  308463       3  308430  308424  308460  308466      11
  308430  308424 -308460  308466      12  308430  308424 -308460  308466      13
  308430  308424 -308460  308466       6  308424  308460  308466  308472       2
  308418  308424  308430  308436      38  308418  308424 -308430  308436      39
  308418  308424 -308430  308436      36  308418  308424 -308430  308436      40
  308418  308424  308430  308448      38  308418  308424 -308430  308448      39
  308418  308424 -308430  308448      36  308418  308424 -308430  308448      40
  308418  308424  308460  308463       3  308418  308424  308460  308466      21
  308418  308424 -308460  308466      22  308418  308424 -308460  308466      23
  308418  308424 -308460  308466       6  308484  308481  308487  308493       2
  308481  308487  308493  308502       7  308481  308487 -308493  308502       8
  308481  308487 -308493  308502       9  308481  308487 -308493  308502       6
  308472  308481  308487  308493       2  308466  308472  308481  308484       3
  308466  308472  308481  308487      21  308466  308472 -308481  308487      22
  308466  308472 -308481  308487      23  308466  308472 -308481  308487       6
  308505  308502  308508  308514       2  308502  308508  308514  308520       1
  308502  308508 -308514  308520       4  308502  308508 -308514  308520       5
  308502  308508 -308514  308520       6  308502  308508  308514  308544       7
  308502  308508 -308514  308544       8  308502  308508 -308514  308544       9
  308502  308508 -308514  308544       6  308493  308502  308508  308514       2
  308487  308493  308502  308505       3  308487  308493  308502  308508      21
  308487  308493 -308502  308508      22  308487  308493 -308502  308508      23
  308487  308493 -308502  308508       6  308547  308544  308550  308556       2
  308544  308550  308556  308562       1  308544  308550 -308556  308562       4
  308544  308550 -308556  308562       5  308544  308550 -308556  308562       6
  308544  308550  308556  308577       7  308544  308550 -308556  308577       8
  308544  308550 -308556  308577       9  308544  308550 -308556  308577       6
  308538  308520  308514  308544      86  308538  308520 -308514  308544      87
  308538  308520 -308514  308544      88  308538  308520 -308514  308544      89
  308526  308520  308514  308544      34  308526  308520 -308514  308544      35
  308526  308520 -308514  308544      36  308526  308520 -308514  308544      37
  308520  308514  308544  308547       3  308520  308514  308544  308550      11
  308520  308514 -308544  308550      12  308520  308514 -308544  308550      13
  308520  308514 -308544  308550       6  308514  308544  308550  308556       2
  308508  308514  308520  308526      38  308508  308514 -308520  308526      39
  308508  308514 -308520  308526      36  308508  308514 -308520  308526      40
  308508  308514  308520  308538      99  308508  308514 -308520  308538     100
  308508  308514 -308520  308538      88  308508  308514 -308520  308538     101
  308508  308514  308544  308547       3  308508  308514  308544  308550      21
  308508  308514 -308544  308550      22  308508  308514 -308544  308550      23
  308508  308514 -308544  308550       6  308580  308577  308583  308589       2
  308577  308583  308589  308595       1  308577  308583 -308589  308595       4
  308577  308583 -308589  308595       5  308577  308583 -308589  308595       6
  308577  308583  308589  308613       7  308577  308583 -308589  308613       8
  308577  308583 -308589  308613       9  308577  308583 -308589  308613       6
  308571  308562  308556  308577     123  308571  308562 -308556  308577     124
  308571  308562 -308556  308577     125  308571  308562 -308556  308577     126
  308562  308556  308577  308580       3  308562  308556  308577  308583      11
  308562  308556 -308577  308583      12  308562  308556 -308577  308583      13
  308562  308556 -308577  308583       6  308556  308577  308583  308589       2
  308550  308556  308562  308571     131  308550  308556 -308562  308571     132
  308550  308556 -308562  308571     125  308550  308556 -308562  308571     133
  308550  308556  308577  308580       3  308550  308556  308577  308583      21
  308550  308556 -308577  308583      22  308550  308556 -308577  308583      23
  308550  308556 -308577  308583       6  308616  308613  308619  308625       2
  308613  308619  308625  308631       1  308613  308619 -308625  308631       4
  308613  308619 -308625  308631       5  308613  308619 -308625  308631       6
  308613  308619  308625  308661       7  308613  308619 -308625  308661       8
  308613  308619 -308625  308661       9  308613  308619 -308625  308661       6
  308604  308595  308589  308613      24  308604  308595 -308589  308613      25
  308604  308595 -308589  308613      26  308604  308595 -308589  308613      27
  308595  308589  308613  308616       3  308595  308589  308613  308619      11
  308595  308589 -308613  308619      12  308595  308589 -308613  308619      13
  308595  308589 -308613  308619       6  308589  308595  308604  308607       7
  308589  308595 -308604  308607      28  308589  308595 -308604  308607      29
  308589  308595 -308604  308607      30  308589  308595  308604  308610       7
  308589  308595 -308604  308610      28  308589  308595 -308604  308610      29
  308589  308595 -308604  308610      30  308589  308613  308619  308625       2
  308583  308589  308595  308604      31  308583  308589 -308595  308604      32
  308583  308589 -308595  308604      26  308583  308589 -308595  308604      33
  308583  308589  308613  308616       3  308583  308589  308613  308619      21
  308583  308589 -308613  308619      22  308583  308589 -308613  308619      23
  308583  308589 -308613  308619       6  308664  308661  308667  308673       2
  308661  308667  308673  308679       1  308661  308667 -308673  308679       4
  308661  308667 -308673  308679       5  308661  308667 -308673  308679       6
  308661  308667  308673  308706       7  308661  308667 -308673  308706       8
  308661  308667 -308673  308706       9  308661  308667 -308673  308706       6
  308649  308631  308625  308661      34  308649  308631 -308625  308661      35
  308649  308631 -308625  308661      36  308649  308631 -308625  308661      37
  308637  308631  308625  308661      34  308637  308631 -308625  308661      35
  308637  308631 -308625  308661      36  308637  308631 -308625  308661      37
  308631  308625  308661  308664       3  308631  308625  308661  308667      11
  308631  308625 -308661  308667      12  308631  308625 -308661  308667      13
  308631  308625 -308661  308667       6  308625  308661  308667  308673       2
  308619  308625  308631  308637      38  308619  308625 -308631  308637      39
  308619  308625 -308631  308637      36  308619  308625 -308631  308637      40
  308619  308625  308631  308649      38  308619  308625 -308631  308649      39
  308619  308625 -308631  308649      36  308619  308625 -308631  308649      40
  308619  308625  308661  308664       3  308619  308625  308661  308667      21
  308619  308625 -308661  308667      22  308619  308625 -308661  308667      23
  308619  308625 -308661  308667       6  308709  308706  308712  308718       2
  308706  308712  308718  308724       1  308706  308712 -308718  308724       4
  308706  308712 -308718  308724       5  308706  308712 -308718  308724       6
  308706  308712  308718  308754       7  308706  308712 -308718  308754       8
  308706  308712 -308718  308754       9  308706  308712 -308718  308754       6
  308688  308679  308673  308706      64  308688  308679 -308673  308706      65
  308688  308679 -308673  308706      54  308688  308679 -308673  308706      66
  308679  308673  308706  308709       3  308679  308673  308706  308712      11
  308679  308673 -308706  308712      12  308679  308673 -308706  308712      13
  308679  308673 -308706  308712       6  308679  308688  308697  308700     117
  308679  308688 -308697  308700     118  308679  308688  308697  308703     117
  308679  308688 -308697  308703     118  308673  308679  308688  308697     119
  308673  308679 -308688  308697     120  308673  308679 -308688  308697     121
  308673  308679 -308688  308697     122  308673  308706  308712  308718       2
  308667  308673  308679  308688      75  308667  308673 -308679  308688      76
  308667  308673 -308679  308688      54  308667  308673 -308679  308688      77
  308667  308673  308706  308709       3  308667  308673  308706  308712      21
  308667  308673 -308706  308712      22  308667  308673 -308706  308712      23
  308667  308673 -308706  308712       6  308757  308754  308760  308766       2
  308754  308760  308766  308772       1  308754  308760 -308766  308772       4
  308754  308760 -308766  308772       5  308754  308760 -308766  308772       6
  308754  308760  308766  308796       7  308754  308760 -308766  308796       8
  308754  308760 -308766  308796       9  308754  308760 -308766  308796       6
  308742  308724  308718  308754      34  308742  308724 -308718  308754      35
  308742  308724 -308718  308754      36  308742  308724 -308718  308754      37
  308730  308724  308718  308754      34  308730  308724 -308718  308754      35
  308730  308724 -308718  308754      36  308730  308724 -308718  308754      37
  308724  308718  308754  308757       3  308724  308718  308754  308760      11
  308724  308718 -308754  308760      12  308724  308718 -308754  308760      13
  308724  308718 -308754  308760       6  308718  308754  308760  308766       2
  308712  308718  308724  308730      38  308712  308718 -308724  308730      39
  308712  308718 -308724  308730      36  308712  308718 -308724  308730      40
  308712  308718  308724  308742      38  308712  308718 -308724  308742      39
  308712  308718 -308724  308742      36  308712  308718 -308724  308742      40
  308712  308718  308754  308757       3  308712  308718  308754  308760      21
  308712  308718 -308754  308760      22  308712  308718 -308754  308760      23
  308712  308718 -308754  308760       6  308799  308796  308802  308808       2
  308796  308802  308808  308814       1  308796  308802 -308808  308814       4
  308796  308802 -308808  308814       5  308796  308802 -308808  308814       6
  308796  308802  308808  308841       7  308796  308802 -308808  308841       8
  308796  308802 -308808  308841       9  308796  308802 -308808  308841       6
  308781  308772  308766  308796     153  308781  308772 -308766  308796     154
  308781  308772 -308766  308796     155  308781  308772 -308766  308796     156
  308772  308766  308796  308799       3  308772  308766  308796  308802      11
  308772  308766 -308796  308802      12  308772  308766 -308796  308802      13
  308772  308766 -308796  308802       6  308766  308772  308781  308784       7
  308766  308772  308781  308787     157  308766  308772 -308781  308787     158
  308766  308772 -308781  308787     159  308766  308772 -308781  308787     160
  308766  308796  308802  308808       2  308760  308766  308772  308781     161
  308760  308766 -308772  308781     162  308760  308766 -308772  308781     155
  308760  308766 -308772  308781     163  308760  308766  308796  308799       3
  308760  308766  308796  308802      21  308760  308766 -308796  308802      22
  308760  308766 -308796  308802      23  308760  308766 -308796  308802       6
  308844  308841  308847  308853       2  308841  308847  308853  308859       1
  308841  308847 -308853  308859       4  308841  308847 -308853  308859       5
  308841  308847 -308853  308859       6  308841  308847  308853  308907       7
  308841  308847 -308853  308907       8  308841  308847 -308853  308907       9
  308841  308847 -308853  308907       6  308823  308814  308808  308841      64
  308823  308814 -308808  308841      65  308823  308814 -308808  308841      54
  308823  308814 -308808  308841      66  308814  308808  308841  308844       3
  308814  308808  308841  308847      11  308814  308808 -308841  308847      12
  308814  308808 -308841  308847      13  308814  308808 -308841  308847       6
  308814  308823  308832  308835     117  308814  308823 -308832  308835     118
  308814  308823  308832  308838     117  308814  308823 -308832  308838     118
  308808  308814  308823  308832     119  308808  308814 -308823  308832     120
  308808  308814 -308823  308832     121  308808  308814 -308823  308832     122
  308808  308841  308847  308853       2  308802  308808  308814  308823      75
  308802  308808 -308814  308823      76  308802  308808 -308814  308823      54
  308802  308808 -308814  308823      77  308802  308808  308841  308844       3
  308802  308808  308841  308847      21  308802  308808 -308841  308847      22
  308802  308808 -308841  308847      23  308802  308808 -308841  308847       6
  308910  308907  308913  308919       2  308907  308913  308919  308925       1
  308907  308913 -308919  308925       4  308907  308913 -308919  308925       5
  308907  308913 -308919  308925       6  308907  308913  308919  308973       7
  308907  308913 -308919  308973       8  308907  308913 -308919  308973       9
  308907  308913 -308919  308973       6  308868  308859  308853  308907      10
  308868  308877  308886  308895      10  308859  308853  308907  308910       3
  308859  308853  308907  308913      11  308859  308853 -308907  308913      12
  308859  308853 -308907  308913      13  308859  308853 -308907  308913       6
  308859  308868  308877  308886      16  308859  308868 -308877  308886      17
  308859  308868 -308877  308886      18  308853  308859  308868  308877      16
  308853  308859 -308868  308877      17  308853  308859 -308868  308877      18
  308853  308907  308913  308919       2  308847  308853  308859  308868      10
  308847  308853  308907  308910       3  308847  308853  308907  308913      21
  308847  308853 -308907  308913      22  308847  308853 -308907  308913      23
  308847  308853 -308907  308913       6  308976  308973  308979  308985       2
  308973  308979  308985  308991       1  308973  308979 -308985  308991       4
  308973  308979 -308985  308991       5  308973  308979 -308985  308991       6
  308973  308979  308985  309009       7  308973  308979 -308985  309009       8
  308973  308979 -308985  309009       9  308973  308979 -308985  309009       6
  308934  308925  308919  308973      10  308934  308943  308952  308961      10
  308925  308919  308973  308976       3  308925  308919  308973  308979      11
  308925  308919 -308973  308979      12  308925  308919 -308973  308979      13
  308925  308919 -308973  308979       6  308925  308934  308943  308952      16
  308925  308934 -308943  308952      17  308925  308934 -308943  308952      18
  308919  308925  308934  308943      16  308919  308925 -308934  308943      17
  308919  308925 -308934  308943      18  308919  308973  308979  308985       2
  308913  308919  308925  308934      10  308913  308919  308973  308976       3
  308913  308919  308973  308979      21  308913  308919 -308973  308979      22
  308913  308919 -308973  308979      23  308913  308919 -308973  308979       6
  309012  309009  309015  309021       2  309009  309015  309021  309027       1
  309009  309015 -309021  309027       4  309009  309015 -309021  309027       5
  309009  309015 -309021  309027       6  309009  309015  309021  309081       7
  309009  309015 -309021  309081       8  309009  309015 -309021  309081       9
  309009  309015 -309021  309081       6  309000  308991  308985  309009      24
  309000  308991 -308985  309009      25  309000  308991 -308985  309009      26
  309000  308991 -308985  309009      27  308991  308985  309009  309012       3
  308991  308985  309009  309015      11  308991  308985 -309009  309015      12
  308991  308985 -309009  309015      13  308991  308985 -309009  309015       6
  308985  308991  309000  309003       7  308985  308991 -309000  309003      28
  308985  308991 -309000  309003      29  308985  308991 -309000  309003      30
  308985  308991  309000  309006       7  308985  308991 -309000  309006      28
  308985  308991 -309000  309006      29  308985  308991 -309000  309006      30
  308985  309009  309015  309021       2  308979  308985  308991  309000      31
  308979  308985 -308991  309000      32  308979  308985 -308991  309000      26
  308979  308985 -308991  309000      33  308979  308985  309009  309012       3
  308979  308985  309009  309015      21  308979  308985 -309009  309015      22
  308979  308985 -309009  309015      23  308979  308985 -309009  309015       6
  309084  309081  309087  309093       2  309081  309087  309093  309099       1
  309081  309087 -309093  309099       4  309081  309087 -309093  309099       5
  309081  309087 -309093  309099       6  309081  309087  309093  309129       7
  309081  309087 -309093  309129       8  309081  309087 -309093  309129       9
  309081  309087 -309093  309129       6  309045  309054  309060  309063      51
  309045  309054 -309060  309063       6  309045  309054  309060  309072      51
  309045  309054 -309060  309072       6  309036  309027  309021  309081      10
  309036  309045  309054  309060       7  309036  309045 -309054  309060      29
  309027  309021  309081  309084       3  309027  309021  309081  309087      11
  309027  309021 -309081  309087      12  309027  309021 -309081  309087      13
  309027  309021 -309081  309087       6  309027  309036  309045  309054      10
  309021  309027  309036  309045      16  309021  309027 -309036  309045      17
  309021  309027 -309036  309045      18  309021  309081  309087  309093       2
  309015  309021  309027  309036      10  309015  309021  309081  309084       3
  309015  309021  309081  309087      21  309015  309021 -309081  309087      22
  309015  309021 -309081  309087      23  309015  309021 -309081  309087       6
  309132  309129  309135  309141       2  309129  309135  309141  309147       1
  309129  309135 -309141  309147       4  309129  309135 -309141  309147       5
  309129  309135 -309141  309147       6  309129  309135  309141  309171       7
  309129  309135 -309141  309171       8  309129  309135 -309141  309171       9
  309129  309135 -309141  309171       6  309117  309099  309093  309129      34
  309117  309099 -309093  309129      35  309117  309099 -309093  309129      36
  309117  309099 -309093  309129      37  309105  309099  309093  309129      34
  309105  309099 -309093  309129      35  309105  309099 -309093  309129      36
  309105  309099 -309093  309129      37  309099  309093  309129  309132       3
  309099  309093  309129  309135      11  309099  309093 -309129  309135      12
  309099  309093 -309129  309135      13  309099  309093 -309129  309135       6
  309093  309129  309135  309141       2  309087  309093  309099  309105      38
  309087  309093 -309099  309105      39  309087  309093 -309099  309105      36
  309087  309093 -309099  309105      40  309087  309093  309099  309117      38
  309087  309093 -309099  309117      39  309087  309093 -309099  309117      36
  309087  309093 -309099  309117      40  309087  309093  309129  309132       3
  309087  309093  309129  309135      21  309087  309093 -309129  309135      22
  309087  309093 -309129  309135      23  309087  309093 -309129  309135       6
  309174  309171  309177  309183       2  309171  309177  309183  309189       1
  309171  309177 -309183  309189       4  309171  309177 -309183  309189       5
  309171  309177 -309183  309189       6  309171  309177  309183  309210       7
  309171  309177 -309183  309210       8  309171  309177 -309183  309210       9
  309171  309177 -309183  309210       6  309165  309147  309141  309171      86
  309165  309147 -309141  309171      87  309165  309147 -309141  309171      88
  309165  309147 -309141  309171      89  309153  309147  309141  309171      34
  309153  309147 -309141  309171      35  309153  309147 -309141  309171      36
  309153  309147 -309141  309171      37  309147  309141  309171  309174       3
  309147  309141  309171  309177      11  309147  309141 -309171  309177      12
  309147  309141 -309171  309177      13  309147  309141 -309171  309177       6
  309141  309171  309177  309183       2  309135  309141  309147  309153      38
  309135  309141 -309147  309153      39  309135  309141 -309147  309153      36
  309135  309141 -309147  309153      40  309135  309141  309147  309165      99
  309135  309141 -309147  309165     100  309135  309141 -309147  309165      88
  309135  309141 -309147  309165     101  309135  309141  309171  309174       3
  309135  309141  309171  309177      21  309135  309141 -309171  309177      22
  309135  309141 -309171  309177      23  309135  309141 -309171  309177       6
  309213  309210  309216  309222       2  309210  309216  309222  309228       1
  309210  309216 -309222  309228       4  309210  309216 -309222  309228       5
  309210  309216 -309222  309228       6  309210  309216  309222  309240       7
  309210  309216 -309222  309240       8  309210  309216 -309222  309240       9
  309210  309216 -309222  309240       6  309198  309189  309183  309210     153
  309198  309189 -309183  309210     154  309198  309189 -309183  309210     155
  309198  309189 -309183  309210     156  309189  309183  309210  309213       3
  309189  309183  309210  309216      11  309189  309183 -309210  309216      12
  309189  309183 -309210  309216      13  309189  309183 -309210  309216       6
  309183  309189  309198  309201       7  309183  309189  309198  309204     195
  309183  309189 -309198  309204     196  309183  309189 -309198  309204     197
  309183  309189 -309198  309204     198  309183  309210  309216  309222       2
  309177  309183  309189  309198     161  309177  309183 -309189  309198     162
  309177  309183 -309189  309198     155  309177  309183 -309189  309198     163
  309177  309183  309210  309213       3  309177  309183  309210  309216      21
  309177  309183 -309210  309216      22  309177  309183 -309210  309216      23
  309177  309183 -309210  309216       6  309243  309240  309246  309252       2
  309240  309246  309252  309258       1  309240  309246 -309252  309258       4
  309240  309246 -309252  309258       5  309240  309246 -309252  309258       6
  309240  309246  309252  309297       7  309240  309246 -309252  309297       8
  309240  309246 -309252  309297       9  309240  309246 -309252  309297       6
  309228  309222  309240  309243       3  309228  309222  309240  309246      11
  309228  309222 -309240  309246      12  309228  309222 -309240  309246      13
  309228  309222 -309240  309246       6  309222  309240  309246  309252       2
  309216  309222  309240  309243       3  309216  309222  309240  309246      21
  309216  309222 -309240  309246      22  309216  309222 -309240  309246      23
  309216  309222 -309240  309246       6  309300  309297  309303  309309       2
  309297  309303  309309  309315       1  309297  309303 -309309  309315       4
  309297  309303 -309309  309315       5  309297  309303 -309309  309315       6
  309297  309303  309309  309339       7  309297  309303 -309309  309339       8
  309297  309303 -309309  309339       9  309297  309303 -309309  309339       6
  309267  309258  309252  309297      52  309267  309258 -309252  309297      53
  309267  309258 -309252  309297      54  309267  309258 -309252  309297      55
  309258  309252  309297  309300       3  309258  309252  309297  309303      11
  309258  309252 -309297  309303      12  309258  309252 -309297  309303      13
  309258  309252 -309297  309303       6  309252  309258  309267  309273      56
  309252  309258 -309267  309273      57  309252  309258 -309267  309273      58
  309252  309258 -309267  309273      59  309252  309258  309267  309285      56
  309252  309258 -309267  309285      57  309252  309258 -309267  309285      58
  309252  309258 -309267  309285      59  309252  309297  309303  309309       2
  309246  309252  309258  309267      60  309246  309252 -309258  309267      61
  309246  309252 -309258  309267      54  309246  309252 -309258  309267      62
  309246  309252  309297  309300       3  309246  309252  309297  309303      21
  309246  309252 -309297  309303      22  309246  309252 -309297  309303      23
  309246  309252 -309297  309303       6  309342  309339  309345  309351       2
  309339  309345  309351  309357       1  309339  309345 -309351  309357       4
  309339  309345 -309351  309357       5  309339  309345 -309351  309357       6
  309339  309345  309351  309369       7  309339  309345 -309351  309369       8
  309339  309345 -309351  309369       9  309339  309345 -309351  309369       6
  309324  309315  309309  309339     153  309324  309315 -309309  309339     154
  309324  309315 -309309  309339     155  309324  309315 -309309  309339     156
  309315  309309  309339  309342       3  309315  309309  309339  309345      11
  309315  309309 -309339  309345      12  309315  309309 -309339  309345      13
  309315  309309 -309339  309345       6  309309  309315  309324  309327       7
  309309  309315  309324  309330     157  309309  309315 -309324  309330     158
  309309  309315 -309324  309330     159  309309  309315 -309324  309330     160
  309309  309339  309345  309351       2  309303  309309  309315  309324     161
  309303  309309 -309315  309324     162  309303  309309 -309315  309324     155
  309303  309309 -309315  309324     163  309303  309309  309339  309342       3
  309303  309309  309339  309345      21  309303  309309 -309339  309345      22
  309303  309309 -309339  309345      23  309303  309309 -309339  309345       6
  309372  309369  309375  309381       2  309369  309375  309381  309387       1
  309369  309375 -309381  309387       4  309369  309375 -309381  309387       5
  309369  309375 -309381  309387       6  309369  309375  309381  309411       7
  309369  309375 -309381  309411       8  309369  309375 -309381  309411       9
  309369  309375 -309381  309411       6  309357  309351  309369  309372       3
  309357  309351  309369  309375      11  309357  309351 -309369  309375      12
  309357  309351 -309369  309375      13  309357  309351 -309369  309375       6
  309351  309369  309375  309381       2  309345  309351  309369  309372       3
  309345  309351  309369  309375      21  309345  309351 -309369  309375      22
  309345  309351 -309369  309375      23  309345  309351 -309369  309375       6
  309414  309411  309417  309423       2  309411  309417  309423  309429       1
  309411  309417 -309423  309429       4  309411  309417 -309423  309429       5
  309411  309417 -309423  309429       6  309411  309417  309423  309483       7
  309411  309417 -309423  309483       8  309411  309417 -309423  309483       9
  309411  309417 -309423  309483       6  309405  309387  309381  309411      86
  309405  309387 -309381  309411      87  309405  309387 -309381  309411      88
  309405  309387 -309381  309411      89  309393  309387  309381  309411      34
  309393  309387 -309381  309411      35  309393  309387 -309381  309411      36
  309393  309387 -309381  309411      37  309387  309381  309411  309414       3
  309387  309381  309411  309417      11  309387  309381 -309411  309417      12
  309387  309381 -309411  309417      13  309387  309381 -309411  309417       6
  309381  309411  309417  309423       2  309375  309381  309387  309393      38
  309375  309381 -309387  309393      39  309375  309381 -309387  309393      36
  309375  309381 -309387  309393      40  309375  309381  309387  309405      99
  309375  309381 -309387  309405     100  309375  309381 -309387  309405      88
  309375  309381 -309387  309405     101  309375  309381  309411  309414       3
  309375  309381  309411  309417      21  309375  309381 -309411  309417      22
  309375  309381 -309411  309417      23  309375  309381 -309411  309417       6
  309486  309483  309489  309495       2  309483  309489  309495  309501       1
  309483  309489 -309495  309501       4  309483  309489 -309495  309501       5
  309483  309489 -309495  309501       6  309483  309489  309495  309513       7
  309483  309489 -309495  309513       8  309483  309489 -309495  309513       9
  309483  309489 -309495  309513       6  309447  309456  309462  309465      51
  309447  309456 -309462  309465       6  309447  309456  309462  309474      51
  309447  309456 -309462  309474       6  309438  309429  309423  309483      10
  309438  309447  309456  309462       7  309438  309447 -309456  309462      29
  309429  309423  309483  309486       3  309429  309423  309483  309489      11
  309429  309423 -309483  309489      12  309429  309423 -309483  309489      13
  309429  309423 -309483  309489       6  309429  309438  309447  309456      10
  309423  309429  309438  309447      16  309423  309429 -309438  309447      17
  309423  309429 -309438  309447      18  309423  309483  309489  309495       2
  309417  309423  309429  309438      10  309417  309423  309483  309486       3
  309417  309423  309483  309489      21  309417  309423 -309483  309489      22
  309417  309423 -309483  309489      23  309417  309423 -309483  309489       6
  309516  309513  309519  309525       2  309513  309519  309525  309531       1
  309513  309519 -309525  309531       4  309513  309519 -309525  309531       5
  309513  309519 -309525  309531       6  309513  309519  309525  309543       7
  309513  309519 -309525  309543       8  309513  309519 -309525  309543       9
  309513  309519 -309525  309543       6  309501  309495  309513  309516       3
  309501  309495  309513  309519      11  309501  309495 -309513  309519      12
  309501  309495 -309513  309519      13  309501  309495 -309513  309519       6
  309495  309513  309519  309525       2  309489  309495  309513  309516       3
  309489  309495  309513  309519      21  309489  309495 -309513  309519      22
  309489  309495 -309513  309519      23  309489  309495 -309513  309519       6
  309546  309543  309549  309555       2  309543  309549  309555  309561       1
  309543  309549 -309555  309561       4  309543  309549 -309555  309561       5
  309543  309549 -309555  309561       6  309543  309549  309555  309591       7
  309543  309549 -309555  309591       8  309543  309549 -309555  309591       9
  309543  309549 -309555  309591       6  309531  309525  309543  309546       3
  309531  309525  309543  309549      11  309531  309525 -309543  309549      12
  309531  309525 -309543  309549      13  309531  309525 -309543  309549       6
  309525  309543  309549  309555       2  309519  309525  309543  309546       3
  309519  309525  309543  309549      21  309519  309525 -309543  309549      22
  309519  309525 -309543  309549      23  309519  309525 -309543  309549       6
  309594  309591  309597  309603       2  309591  309597  309603  309609       1
  309591  309597 -309603  309609       4  309591  309597 -309603  309609       5
  309591  309597 -309603  309609       6  309591  309597  309603  309636       7
  309591  309597 -309603  309636       8  309591  309597 -309603  309636       9
  309591  309597 -309603  309636       6  309579  309561  309555  309591      34
  309579  309561 -309555  309591      35  309579  309561 -309555  309591      36
  309579  309561 -309555  309591      37  309567  309561  309555  309591      34
  309567  309561 -309555  309591      35  309567  309561 -309555  309591      36
  309567  309561 -309555  309591      37  309561  309555  309591  309594       3
  309561  309555  309591  309597      11  309561  309555 -309591  309597      12
  309561  309555 -309591  309597      13  309561  309555 -309591  309597       6
  309555  309591  309597  309603       2  309549  309555  309561  309567      38
  309549  309555 -309561  309567      39  309549  309555 -309561  309567      36
  309549  309555 -309561  309567      40  309549  309555  309561  309579      38
  309549  309555 -309561  309579      39  309549  309555 -309561  309579      36
  309549  309555 -309561  309579      40  309549  309555  309591  309594       3
  309549  309555  309591  309597      21  309549  309555 -309591  309597      22
  309549  309555 -309591  309597      23  309549  309555 -309591  309597       6
  309639  309636  309642  309648       2  309636  309642  309648  309654       1
  309636  309642 -309648  309654       4  309636  309642 -309648  309654       5
  309636  309642 -309648  309654       6  309636  309642  309648  309681       7
  309636  309642 -309648  309681       8  309636  309642 -309648  309681       9
  309636  309642 -309648  309681       6  309618  309609  309603  309636      64
  309618  309609 -309603  309636      65  309618  309609 -309603  309636      54
  309618  309609 -309603  309636      66  309609  309603  309636  309639       3
  309609  309603  309636  309642      11  309609  309603 -309636  309642      12
  309609  309603 -309636  309642      13  309609  309603 -309636  309642       6
  309609  309618  309627  309630     117  309609  309618 -309627  309630     118
  309609  309618  309627  309633     117  309609  309618 -309627  309633     118
  309603  309609  309618  309627     119  309603  309609 -309618  309627     120
  309603  309609 -309618  309627     121  309603  309609 -309618  309627     122
  309603  309636  309642  309648       2  309597  309603  309609  309618      75
  309597  309603 -309609  309618      76  309597  309603 -309609  309618      54
  309597  309603 -309609  309618      77  309597  309603  309636  309639       3
  309597  309603  309636  309642      21  309597  309603 -309636  309642      22
  309597  309603 -309636  309642      23  309597  309603 -309636  309642       6
  309684  309681  309687  309693       2  309681  309687  309693  309702       7
  309681  309687 -309693  309702       8  309681  309687 -309693  309702       9
  309681  309687 -309693  309702       6  309663  309654  309648  309681      64
  309663  309654 -309648  309681      65  309663  309654 -309648  309681      54
  309663  309654 -309648  309681      66  309654  309648  309681  309684       3
  309654  309648  309681  309687      11  309654  309648 -309681  309687      12
  309654  309648 -309681  309687      13  309654  309648 -309681  309687       6
  309654  309663  309672  309675     117  309654  309663 -309672  309675     118
  309654  309663  309672  309678     117  309654  309663 -309672  309678     118
  309648  309654  309663  309672     119  309648  309654 -309663  309672     120
  309648  309654 -309663  309672     121  309648  309654 -309663  309672     122
  309648  309681  309687  309693       2  309642  309648  309654  309663      75
  309642  309648 -309654  309663      76  309642  309648 -309654  309663      54
  309642  309648 -309654  309663      77  309642  309648  309681  309684       3
  309642  309648  309681  309687      21  309642  309648 -309681  309687      22
  309642  309648 -309681  309687      23  309642  309648 -309681  309687       6
  309705  309702  309708  309714       2  309702  309708  309714  309720       1
  309702  309708 -309714  309720       4  309702  309708 -309714  309720       5
  309702  309708 -309714  309720       6  309702  309708  309714  309759       7
  309702  309708 -309714  309759       8  309702  309708 -309714  309759       9
  309702  309708 -309714  309759       6  309693  309702  309708  309714       2
  309687  309693  309702  309705       3  309687  309693  309702  309708      21
  309687  309693 -309702  309708      22  309687  309693 -309702  309708      23
  309687  309693 -309702  309708       6  309762  309759  309765  309771       2
  309759  309765  309771  309777       1  309759  309765 -309771  309777       4
  309759  309765 -309771  309777       5  309759  309765 -309771  309777       6
  309759  309765  309771  309807       7  309759  309765 -309771  309807       8
  309759  309765 -309771  309807       9  309759  309765 -309771  309807       6
  309738  309720  309714  309759     103  309738  309720 -309714  309759     104
  309738  309720 -309714  309759     105  309738  309720 -309714  309759     106
  309726  309720  309714  309759      34  309726  309720 -309714  309759      35
  309726  309720 -309714  309759      36  309726  309720 -309714  309759      37
  309726  309720  309738  309747     107  309726  309720 -309738  309747     108
  309726  309720 -309738  309747     109  309726  309720 -309738  309747     110
  309720  309714  309759  309762       3  309720  309714  309759  309765      11
  309720  309714 -309759  309765      12  309720  309714 -309759  309765      13
  309720  309714 -309759  309765       6  309714  309720  309738  309747     111
  309714  309720 -309738  309747     112  309714  309720 -309738  309747     109
  309714  309720 -309738  309747     113  309714  309759  309765  309771       2
  309708  309714  309720  309726      38  309708  309714 -309720  309726      39
  309708  309714 -309720  309726      36  309708  309714 -309720  309726      40
  309708  309714  309720  309738     114  309708  309714 -309720  309738     115
  309708  309714 -309720  309738     105  309708  309714 -309720  309738     116
  309708  309714  309759  309762       3  309708  309714  309759  309765      21
  309708  309714 -309759  309765      22  309708  309714 -309759  309765      23
  309708  309714 -309759  309765       6  309810  309807  309813  309819       2
  309807  309813  309819  309825       1  309807  309813 -309819  309825       4
  309807  309813 -309819  309825       5  309807  309813 -309819  309825       6
  309807  309813  309819  309864       7  309807  309813 -309819  309864       8
  309807  309813 -309819  309864       9  309807  309813 -309819  309864       6
  309795  309777  309771  309807      34  309795  309777 -309771  309807      35
  309795  309777 -309771  309807      36  309795  309777 -309771  309807      37
  309783  309777  309771  309807      34  309783  309777 -309771  309807      35
  309783  309777 -309771  309807      36  309783  309777 -309771  309807      37
  309777  309771  309807  309810       3  309777  309771  309807  309813      11
  309777  309771 -309807  309813      12  309777  309771 -309807  309813      13
  309777  309771 -309807  309813       6  309771  309807  309813  309819       2
  309765  309771  309777  309783      38  309765  309771 -309777  309783      39
  309765  309771 -309777  309783      36  309765  309771 -309777  309783      40
  309765  309771  309777  309795      38  309765  309771 -309777  309795      39
  309765  309771 -309777  309795      36  309765  309771 -309777  309795      40
  309765  309771  309807  309810       3  309765  309771  309807  309813      21
  309765  309771 -309807  309813      22  309765  309771 -309807  309813      23
  309765  309771 -309807  309813       6  309867  309864  309870  309876       2
  309864  309870  309876  309885       7  309864  309870 -309876  309885       8
  309864  309870 -309876  309885       9  309864  309870 -309876  309885       6
  309834  309825  309819  309864      52  309834  309825 -309819  309864      53
  309834  309825 -309819  309864      54  309834  309825 -309819  309864      55
  309825  309819  309864  309867       3  309825  309819  309864  309870      11
  309825  309819 -309864  309870      12  309825  309819 -309864  309870      13
  309825  309819 -309864  309870       6  309819  309825  309834  309840      56
  309819  309825 -309834  309840      57  309819  309825 -309834  309840      58
  309819  309825 -309834  309840      59  309819  309825  309834  309852      56
  309819  309825 -309834  309852      57  309819  309825 -309834  309852      58
  309819  309825 -309834  309852      59  309819  309864  309870  309876       2
  309813  309819  309825  309834      60  309813  309819 -309825  309834      61
  309813  309819 -309825  309834      54  309813  309819 -309825  309834      62
  309813  309819  309864  309867       3  309813  309819  309864  309870      21
  309813  309819 -309864  309870      22  309813  309819 -309864  309870      23
  309813  309819 -309864  309870       6  309888  309885  309891  309897       2
  309885  309891  309897  309906       7  309885  309891 -309897  309906       8
  309885  309891 -309897  309906       9  309885  309891 -309897  309906       6
  309876  309885  309891  309897       2  309870  309876  309885  309888       3
  309870  309876  309885  309891      21  309870  309876 -309885  309891      22
  309870  309876 -309885  309891      23  309870  309876 -309885  309891       6
  309909  309906  309912  309918       2  309906  309912  309918  309927       7
  309906  309912 -309918  309927       8  309906  309912 -309918  309927       9
  309906  309912 -309918  309927       6  309897  309906  309912  309918       2
  309891  309897  309906  309909       3  309891  309897  309906  309912      21
  309891  309897 -309906  309912      22  309891  309897 -309906  309912      23
  309891  309897 -309906  309912       6  309930  309927  309933  309939       2
  309927  309933  309939  309945       1  309927  309933 -309939  309945       4
  309927  309933 -309939  309945       5  309927  309933 -309939  309945       6
  309927  309933  309939  309960       7  309927  309933 -309939  309960       8
  309927  309933 -309939  309960       9  309927  309933 -309939  309960       6
  309918  309927  309933  309939       2  309912  309918  309927  309930       3
  309912  309918  309927  309933      21  309912  309918 -309927  309933      22
  309912  309918 -309927  309933      23  309912  309918 -309927  309933       6
  309963  309960  309966  309972       2  309960  309966  309972  309978       1
  309960  309966 -309972  309978       4  309960  309966 -309972  309978       5
  309960  309966 -309972  309978       6  309960  309966  309972  309990       7
  309960  309966 -309972  309990       8  309960  309966 -309972  309990       9
  309960  309966 -309972  309990       6  309954  309945  309939  309960     164
  309954  309945 -309939  309960     165  309954  309945 -309939  309960     166
  309954  309945 -309939  309960     167  309945  309939  309960  309963       3
  309945  309939  309960  309966      11  309945  309939 -309960  309966      12
  309945  309939 -309960  309966      13  309945  309939 -309960  309966       6
  309939  309960  309966  309972       2  309933  309939  309945  309954     173
  309933  309939 -309945  309954     174  309933  309939 -309945  309954     166
  309933  309939 -309945  309954     175  309933  309939  309960  309963       3
  309933  309939  309960  309966      21  309933  309939 -309960  309966      22
  309933  309939 -309960  309966      23  309933  309939 -309960  309966       6
  309993  309990  309996  310002       2  309990  309996  310002  310008       1
  309990  309996 -310002  310008       4  309990  309996 -310002  310008       5
  309990  309996 -310002  310008       6  309990  309996  310002  310047       7
  309990  309996 -310002  310047       8  309990  309996 -310002  310047       9
  309990  309996 -310002  310047       6  309978  309972  309990  309993       3
  309978  309972  309990  309996      11  309978  309972 -309990  309996      12
  309978  309972 -309990  309996      13  309978  309972 -309990  309996       6
  309972  309990  309996  310002       2  309966  309972  309990  309993       3
  309966  309972  309990  309996      21  309966  309972 -309990  309996      22
  309966  309972 -309990  309996      23  309966  309972 -309990  309996       6
  310050  310047  310053  310059       2  310047  310053  310059  310065       1
  310047  310053 -310059  310065       4  310047  310053 -310059  310065       5
  310047  310053 -310059  310065       6  310047  310053  310059  310104       7
  310047  310053 -310059  310104       8  310047  310053 -310059  310104       9
  310047  310053 -310059  310104       6  310017  310008  310002  310047      52
  310017  310008 -310002  310047      53  310017  310008 -310002  310047      54
  310017  310008 -310002  310047      55  310008  310002  310047  310050       3
  310008  310002  310047  310053      11  310008  310002 -310047  310053      12
  310008  310002 -310047  310053      13  310008  310002 -310047  310053       6
  310002  310008  310017  310023      56  310002  310008 -310017  310023      57
  310002  310008 -310017  310023      58  310002  310008 -310017  310023      59
  310002  310008  310017  310035      56  310002  310008 -310017  310035      57
  310002  310008 -310017  310035      58  310002  310008 -310017  310035      59
  310002  310047  310053  310059       2  309996  310002  310008  310017      60
  309996  310002 -310008  310017      61  309996  310002 -310008  310017      54
  309996  310002 -310008  310017      62  309996  310002  310047  310050       3
  309996  310002  310047  310053      21  309996  310002 -310047  310053      22
  309996  310002 -310047  310053      23  309996  310002 -310047  310053       6
  310107  310104  310110  310116       2  310104  310110  310116  310122       1
  310104  310110 -310116  310122       4  310104  310110 -310116  310122       5
  310104  310110 -310116  310122       6  310104  310110  310116  310176       7
  310104  310110 -310116  310176       8  310104  310110 -310116  310176       9
  310104  310110 -310116  310176       6  310074  310065  310059  310104      52
  310074  310065 -310059  310104      53  310074  310065 -310059  310104      54
  310074  310065 -310059  310104      55  310065  310059  310104  310107       3
  310065  310059  310104  310110      11  310065  310059 -310104  310110      12
  310065  310059 -310104  310110      13  310065  310059 -310104  310110       6
  310059  310065  310074  310080      56  310059  310065 -310074  310080      57
  310059  310065 -310074  310080      58  310059  310065 -310074  310080      59
  310059  310065  310074  310092      56  310059  310065 -310074  310092      57
  310059  310065 -310074  310092      58  310059  310065 -310074  310092      59
  310059  310104  310110  310116       2  310053  310059  310065  310074      60
  310053  310059 -310065  310074      61  310053  310059 -310065  310074      54
  310053  310059 -310065  310074      62  310053  310059  310104  310107       3
  310053  310059  310104  310110      21  310053  310059 -310104  310110      22
  310053  310059 -310104  310110      23  310053  310059 -310104  310110       6
  310179  310176  310182  310188       2  310176  310182  310188  310194       1
  310176  310182 -310188  310194       4  310176  310182 -310188  310194       5
  310176  310182 -310188  310194       6  310176  310182  310188  310209       7
  310176  310182 -310188  310209       8  310176  310182 -310188  310209       9
  310176  310182 -310188  310209       6  310140  310149  310155  310158      51
  310140  310149 -310155  310158       6  310140  310149  310155  310167      51
  310140  310149 -310155  310167       6  310131  310122  310116  310176      10
  310131  310140  310149  310155       7  310131  310140 -310149  310155      29
  310122  310116  310176  310179       3  310122  310116  310176  310182      11
  310122  310116 -310176  310182      12  310122  310116 -310176  310182      13
  310122  310116 -310176  310182       6  310122  310131  310140  310149      10
  310116  310122  310131  310140      16  310116  310122 -310131  310140      17
  310116  310122 -310131  310140      18  310116  310176  310182  310188       2
  310110  310116  310122  310131      10  310110  310116  310176  310179       3
  310110  310116  310176  310182      21  310110  310116 -310176  310182      22
  310110  310116 -310176  310182      23  310110  310116 -310176  310182       6
  310212  310209  310215  310221       2  310209  310215  310221  310227       1
  310209  310215 -310221  310227       4  310209  310215 -310221  310227       5
  310209  310215 -310221  310227       6  310209  310215  310221  310266       7
  310209  310215 -310221  310266       8  310209  310215 -310221  310266       9
  310209  310215 -310221  310266       6  310203  310194  310188  310209     164
  310203  310194 -310188  310209     165  310203  310194 -310188  310209     166
  310203  310194 -310188  310209     167  310194  310188  310209  310212       3
  310194  310188  310209  310215      11  310194  310188 -310209  310215      12
  310194  310188 -310209  310215      13  310194  310188 -310209  310215       6
  310188  310209  310215  310221       2  310182  310188  310194  310203     173
  310182  310188 -310194  310203     174  310182  310188 -310194  310203     166
  310182  310188 -310194  310203     175  310182  310188  310209  310212       3
  310182  310188  310209  310215      21  310182  310188 -310209  310215      22
  310182  310188 -310209  310215      23  310182  310188 -310209  310215       6
  310269  310266  310272  310275       2  310269  310266  310272  310302       2
  310266  310272  310275  310284       1  310266  310272 -310275  310284     102
  310266  310272 -310275  310284      13  310266  310272 -310275  310284       6
  310266  310272  310302  310293       1  310266  310272 -310302  310293       4
  310266  310272 -310302  310293       5  310266  310272 -310302  310293       6
  310266  310272  310302  310308       7  310266  310272 -310302  310308       8
  310266  310272 -310302  310308       9  310266  310272 -310302  310308       6
  310245  310227  310221  310266     103  310245  310227 -310221  310266     104
  310245  310227 -310221  310266     105  310245  310227 -310221  310266     106
  310233  310227  310221  310266      34  310233  310227 -310221  310266      35
  310233  310227 -310221  310266      36  310233  310227 -310221  310266      37
  310233  310227  310245  310254     107  310233  310227 -310245  310254     108
  310233  310227 -310245  310254     109  310233  310227 -310245  310254     110
  310227  310221  310266  310269       3  310227  310221  310266  310272      11
  310227  310221 -310266  310272      12  310227  310221 -310266  310272      13
  310227  310221 -310266  310272       6  310221  310227  310245  310254     111
  310221  310227 -310245  310254     112  310221  310227 -310245  310254     109
  310221  310227 -310245  310254     113  310221  310266  310272  310275       2
  310221  310266  310272  310302       2  310215  310221  310227  310233      38
  310215  310221 -310227  310233      39  310215  310221 -310227  310233      36
  310215  310221 -310227  310233      40  310215  310221  310227  310245     114
  310215  310221 -310227  310245     115  310215  310221 -310227  310245     105
  310215  310221 -310227  310245     116  310215  310221  310266  310269       3
  310215  310221  310266  310272      21  310215  310221 -310266  310272      22
  310215  310221 -310266  310272      23  310215  310221 -310266  310272       6
  310311  310308  310314  310320       2  310308  310314  310320  310326       1
  310308  310314 -310320  310326       4  310308  310314 -310320  310326       5
  310308  310314 -310320  310326       6  310308  310314  310320  310338       7
  310308  310314 -310320  310338       8  310308  310314 -310320  310338       9
  310308  310314 -310320  310338       6  310302  310308  310314  310320       2
  310293  310302  310308  310311       3  310293  310302  310308  310314      11
  310293  310302 -310308  310314      12  310293  310302 -310308  310314      13
  310293  310302 -310308  310314       6  310284  310275 -310272  310302       3
  310284  310293  310302  310308      10  310275  310272 -310302  310293       3
  310275  310272  310302  310308       3  310275  310284 -310293  310302      16
  310275  310284 -310293  310302      17  310275  310284 -310293  310302      18
  310272  310275 -310284  310293      10  310272  310302 -310293  310284      10
  310272  310302  310308  310311       3  310272  310302  310308  310314      21
  310272  310302 -310308  310314      22  310272  310302 -310308  310314      23
  310272  310302 -310308  310314       6  310341  310338  310344  310350       2
  310338  310344  310350  310356       1  310338  310344 -310350  310356       4
  310338  310344 -310350  310356       5  310338  310344 -310350  310356       6
  310338  310344  310350  310395       7  310338  310344 -310350  310395       8
  310338  310344 -310350  310395       9  310338  310344 -310350  310395       6
  310326  310320  310338  310341       3  310326  310320  310338  310344      11
  310326  310320 -310338  310344      12  310326  310320 -310338  310344      13
  310326  310320 -310338  310344       6  310320  310338  310344  310350       2
  310314  310320  310338  310341       3  310314  310320  310338  310344      21
  310314  310320 -310338  310344      22  310314  310320 -310338  310344      23
  310314  310320 -310338  310344       6  310398  310395  310401  310407       2
  310395  310401  310407  310413       1  310395  310401 -310407  310413       4
  310395  310401 -310407  310413       5  310395  310401 -310407  310413       6
  310395  310401  310407  310431       7  310395  310401 -310407  310431       8
  310395  310401 -310407  310431       9  310395  310401 -310407  310431       6
  310365  310356  310350  310395      52  310365  310356 -310350  310395      53
  310365  310356 -310350  310395      54  310365  310356 -310350  310395      55
  310356  310350  310395  310398       3  310356  310350  310395  310401      11
  310356  310350 -310395  310401      12  310356  310350 -310395  310401      13
  310356  310350 -310395  310401       6  310350  310356  310365  310371      56
  310350  310356 -310365  310371      57  310350  310356 -310365  310371      58
  310350  310356 -310365  310371      59  310350  310356  310365  310383      56
  310350  310356 -310365  310383      57  310350  310356 -310365  310383      58
  310350  310356 -310365  310383      59  310350  310395  310401  310407       2
  310344  310350  310356  310365      60  310344  310350 -310356  310365      61
  310344  310350 -310356  310365      54  310344  310350 -310356  310365      62
  310344  310350  310395  310398       3  310344  310350  310395  310401      21
  310344  310350 -310395  310401      22  310344  310350 -310395  310401      23
  310344  310350 -310395  310401       6  310434  310431  310437  310443       2
  310431  310437  310443  310449       1  310431  310437 -310443  310449       4
  310431  310437 -310443  310449       5  310431  310437 -310443  310449       6
  310431  310437  310443  310464       7  310431  310437 -310443  310464       8
  310431  310437 -310443  310464       9  310431  310437 -310443  310464       6
  310422  310413  310407  310431      24  310422  310413 -310407  310431      25
  310422  310413 -310407  310431      26  310422  310413 -310407  310431      27
  310413  310407  310431  310434       3  310413  310407  310431  310437      11
  310413  310407 -310431  310437      12  310413  310407 -310431  310437      13
  310413  310407 -310431  310437       6  310407  310413  310422  310425       7
  310407  310413 -310422  310425      28  310407  310413 -310422  310425      29
  310407  310413 -310422  310425      30  310407  310413  310422  310428       7
  310407  310413 -310422  310428      28  310407  310413 -310422  310428      29
  310407  310413 -310422  310428      30  310407  310431  310437  310443       2
  310401  310407  310413  310422      31  310401  310407 -310413  310422      32
  310401  310407 -310413  310422      26  310401  310407 -310413  310422      33
  310401  310407  310431  310434       3  310401  310407  310431  310437      21
  310401  310407 -310431  310437      22  310401  310407 -310431  310437      23
  310401  310407 -310431  310437       6  310467  310464  310470  310476       2
  310464  310470  310476  310482       1  310464  310470 -310476  310482       4
  310464  310470 -310476  310482       5  310464  310470 -310476  310482       6
  310464  310470  310476  310521       7  310464  310470 -310476  310521       8
  310464  310470 -310476  310521       9  310464  310470 -310476  310521       6
  310458  310449  310443  310464     123  310458  310449 -310443  310464     124
  310458  310449 -310443  310464     125  310458  310449 -310443  310464     126
  310449  310443  310464  310467       3  310449  310443  310464  310470      11
  310449  310443 -310464  310470      12  310449  310443 -310464  310470      13
  310449  310443 -310464  310470       6  310443  310464  310470  310476       2
  310437  310443  310449  310458     131  310437  310443 -310449  310458     132
  310437  310443 -310449  310458     125  310437  310443 -310449  310458     133
  310437  310443  310464  310467       3  310437  310443  310464  310470      21
  310437  310443 -310464  310470      22  310437  310443 -310464  310470      23
  310437  310443 -310464  310470       6  310524  310521  310527  310533       2
  310521  310527  310533  310539       1  310521  310527 -310533  310539       4
  310521  310527 -310533  310539       5  310521  310527 -310533  310539       6
  310521  310527  310533  310563       7  310521  310527 -310533  310563       8
  310521  310527 -310533  310563       9  310521  310527 -310533  310563       6
  310491  310482  310476  310521      52  310491  310482 -310476  310521      53
  310491  310482 -310476  310521      54  310491  310482 -310476  310521      55
  310482  310476  310521  310524       3  310482  310476  310521  310527      11
  310482  310476 -310521  310527      12  310482  310476 -310521  310527      13
  310482  310476 -310521  310527       6  310476  310482  310491  310497      56
  310476  310482 -310491  310497      57  310476  310482 -310491  310497      58
  310476  310482 -310491  310497      59  310476  310482  310491  310509      56
  310476  310482 -310491  310509      57  310476  310482 -310491  310509      58
  310476  310482 -310491  310509      59  310476  310521  310527  310533       2
  310470  310476  310482  310491      60  310470  310476 -310482  310491      61
  310470  310476 -310482  310491      54  310470  310476 -310482  310491      62
  310470  310476  310521  310524       3  310470  310476  310521  310527      21
  310470  310476 -310521  310527      22  310470  310476 -310521  310527      23
  310470  310476 -310521  310527       6  310566  310563  310569  310572       2
  310566  310563  310569  310599       2  310563  310569  310572  310581       1
  310563  310569 -310572  310581     102  310563  310569 -310572  310581      13
  310563  310569 -310572  310581       6  310563  310569  310599  310590       1
  310563  310569 -310599  310590       4  310563  310569 -310599  310590       5
  310563  310569 -310599  310590       6  310563  310569  310599  310605       7
  310563  310569 -310599  310605       8  310563  310569 -310599  310605       9
  310563  310569 -310599  310605       6  310557  310539  310533  310563      86
  310557  310539 -310533  310563      87  310557  310539 -310533  310563      88
  310557  310539 -310533  310563      89  310545  310539  310533  310563      34
  310545  310539 -310533  310563      35  310545  310539 -310533  310563      36
  310545  310539 -310533  310563      37  310539  310533  310563  310566       3
  310539  310533  310563  310569      11  310539  310533 -310563  310569      12
  310539  310533 -310563  310569      13  310539  310533 -310563  310569       6
  310533  310563  310569  310572       2  310533  310563  310569  310599       2
  310527  310533  310539  310545      38  310527  310533 -310539  310545      39
  310527  310533 -310539  310545      36  310527  310533 -310539  310545      40
  310527  310533  310539  310557      99  310527  310533 -310539  310557     100
  310527  310533 -310539  310557      88  310527  310533 -310539  310557     101
  310527  310533  310563  310566       3  310527  310533  310563  310569      21
  310527  310533 -310563  310569      22  310527  310533 -310563  310569      23
  310527  310533 -310563  310569       6  310608  310605  310611  310617       2
  310605  310611  310617  310623       1  310605  310611 -310617  310623       4
  310605  310611 -310617  310623       5  310605  310611 -310617  310623       6
  310605  310611  310617  310635       7  310605  310611 -310617  310635       8
  310605  310611 -310617  310635       9  310605  310611 -310617  310635       6
  310599  310605  310611  310617       2  310590  310599  310605  310608       3
  310590  310599  310605  310611      11  310590  310599 -310605  310611      12
  310590  310599 -310605  310611      13  310590  310599 -310605  310611       6
  310581  310572 -310569  310599       3  310581  310590  310599  310605      10
  310572  310569 -310599  310590       3  310572  310569  310599  310605       3
  310572  310581 -310590  310599      16  310572  310581 -310590  310599      17
  310572  310581 -310590  310599      18  310569  310572 -310581  310590      10
  310569  310599 -310590  310581      10  310569  310599  310605  310608       3
  310569  310599  310605  310611      21  310569  310599 -310605  310611      22
  310569  310599 -310605  310611      23  310569  310599 -310605  310611       6
  310638  310635  310641  310647       2  310635  310641  310647  310653       1
  310635  310641 -310647  310653       4  310635  310641 -310647  310653       5
  310635  310641 -310647  310653       6  310635  310641  310647  310677       7
  310635  310641 -310647  310677       8  310635  310641 -310647  310677       9
  310635  310641 -310647  310677       6  310623  310617  310635  310638       3
  310623  310617  310635  310641      11  310623  310617 -310635  310641      12
  310623  310617 -310635  310641      13  310623  310617 -310635  310641       6
  310617  310635  310641  310647       2  310611  310617  310635  310638       3
  310611  310617  310635  310641      21  310611  310617 -310635  310641      22
  310611  310617 -310635  310641      23  310611  310617 -310635  310641       6
  310680  310677  310683  310689       2  310677  310683  310689  310695       1
  310677  310683 -310689  310695       4  310677  310683 -310689  310695       5
  310677  310683 -310689  310695       6  310677  310683  310689  310722       7
  310677  310683 -310689  310722       8  310677  310683 -310689  310722       9
  310677  310683 -310689  310722       6  310662  310653  310647  310677     153
  310662  310653 -310647  310677     154  310662  310653 -310647  310677     155
  310662  310653 -310647  310677     156  310653  310647  310677  310680       3
  310653  310647  310677  310683      11  310653  310647 -310677  310683      12
  310653  310647 -310677  310683      13  310653  310647 -310677  310683       6
  310647  310653  310662  310665       7  310647  310653  310662  310668     157
  310647  310653 -310662  310668     158  310647  310653 -310662  310668     159
  310647  310653 -310662  310668     160  310647  310677  310683  310689       2
  310641  310647  310653  310662     161  310641  310647 -310653  310662     162
  310641  310647 -310653  310662     155  310641  310647 -310653  310662     163
  310641  310647  310677  310680       3  310641  310647  310677  310683      21
  310641  310647 -310677  310683      22  310641  310647 -310677  310683      23
  310641  310647 -310677  310683       6  310725  310722  310728  310734       2
  310722  310728  310734  310740       1  310722  310728 -310734  310740       4
  310722  310728 -310734  310740       5  310722  310728 -310734  310740       6
  310722  310728  310734  310758       7  310722  310728 -310734  310758       8
  310722  310728 -310734  310758       9  310722  310728 -310734  310758       6
  310704  310695  310689  310722      64  310704  310695 -310689  310722      65
  310704  310695 -310689  310722      54  310704  310695 -310689  310722      66
  310695  310689  310722  310725       3  310695  310689  310722  310728      11
  310695  310689 -310722  310728      12  310695  310689 -310722  310728      13
  310695  310689 -310722  310728       6  310695  310704  310713  310716     117
  310695  310704 -310713  310716     118  310695  310704  310713  310719     117
  310695  310704 -310713  310719     118  310689  310695  310704  310713     119
  310689  310695 -310704  310713     120  310689  310695 -310704  310713     121
  310689  310695 -310704  310713     122  310689  310722  310728  310734       2
  310683  310689  310695  310704      75  310683  310689 -310695  310704      76
  310683  310689 -310695  310704      54  310683  310689 -310695  310704      77
  310683  310689  310722  310725       3  310683  310689  310722  310728      21
  310683  310689 -310722  310728      22  310683  310689 -310722  310728      23
  310683  310689 -310722  310728       6  310761  310758  310764  310770       2
  310758  310764  310770  310776       1  310758  310764 -310770  310776       4
  310758  310764 -310770  310776       5  310758  310764 -310770  310776       6
  310758  310764  310770  310809       7  310758  310764 -310770  310809       8
  310758  310764 -310770  310809       9  310758  310764 -310770  310809       6
  310749  310740  310734  310758      24  310749  310740 -310734  310758      25
  310749  310740 -310734  310758      26  310749  310740 -310734  310758      27
  310740  310734  310758  310761       3  310740  310734  310758  310764      11
  310740  310734 -310758  310764      12  310740  310734 -310758  310764      13
  310740  310734 -310758  310764       6  310734  310740  310749  310752       7
  310734  310740 -310749  310752      28  310734  310740 -310749  310752      29
  310734  310740 -310749  310752      30  310734  310740  310749  310755       7
  310734  310740 -310749  310755      28  310734  310740 -310749  310755      29
  310734  310740 -310749  310755      30  310734  310758  310764  310770       2
  310728  310734  310740  310749      31  310728  310734 -310740  310749      32
  310728  310734 -310740  310749      26  310728  310734 -310740  310749      33
  310728  310734  310758  310761       3  310728  310734  310758  310764      21
  310728  310734 -310758  310764      22  310728  310734 -310758  310764      23
  310728  310734 -310758  310764       6  310812  310809  310815  310821       2
  310809  310815  310821  310827       1  310809  310815 -310821  310827       4
  310809  310815 -310821  310827       5  310809  310815 -310821  310827       6
  310809  310815  310821  310875       7  310809  310815 -310821  310875       8
  310809  310815 -310821  310875       9  310809  310815 -310821  310875       6
  310785  310776  310770  310809      64  310785  310776 -310770  310809      65
  310785  310776 -310770  310809      54  310785  310776 -310770  310809      66
  310776  310770  310809  310812       3  310776  310770  310809  310815      11
  310776  310770 -310809  310815      12  310776  310770 -310809  310815      13
  310776  310770 -310809  310815       6  310776  310785  310794  310797       7
  310776  310785  310794  310800      78  310776  310785 -310794  310800      79
  310776  310785 -310794  310800      80  310776  310785 -310794  310800      81
  310770  310776  310785  310794      82  310770  310776 -310785  310794      83
  310770  310776 -310785  310794      84  310770  310776 -310785  310794      85
  310770  310809  310815  310821       2  310764  310770  310776  310785      75
  310764  310770 -310776  310785      76  310764  310770 -310776  310785      54
  310764  310770 -310776  310785      77  310764  310770  310809  310812       3
  310764  310770  310809  310815      21  310764  310770 -310809  310815      22
  310764  310770 -310809  310815      23  310764  310770 -310809  310815       6
  310878  310875  310881  310887       2  310875  310881  310887  310893       1
  310875  310881 -310887  310893       4  310875  310881 -310887  310893       5
  310875  310881 -310887  310893       6  310875  310881  310887  310932       7
  310875  310881 -310887  310932       8  310875  310881 -310887  310932       9
  310875  310881 -310887  310932       6  310836  310827  310821  310875      10
  310836  310845  310854  310863      10  310827  310821  310875  310878       3
  310827  310821  310875  310881      11  310827  310821 -310875  310881      12
  310827  310821 -310875  310881      13  310827  310821 -310875  310881       6
  310827  310836  310845  310854      16  310827  310836 -310845  310854      17
  310827  310836 -310845  310854      18  310821  310827  310836  310845      16
  310821  310827 -310836  310845      17  310821  310827 -310836  310845      18
  310821  310875  310881  310887       2  310815  310821  310827  310836      10
  310815  310821  310875  310878       3  310815  310821  310875  310881      21
  310815  310821 -310875  310881      22  310815  310821 -310875  310881      23
  310815  310821 -310875  310881       6  310935  310932  310938  310944       2
  310932  310938  310944  310953       7  310932  310938 -310944  310953       8
  310932  310938 -310944  310953       9  310932  310938 -310944  310953       6
  310911  310893  310887  310932     103  310911  310893 -310887  310932     104
  310911  310893 -310887  310932     105  310911  310893 -310887  310932     106
  310899  310893  310887  310932      34  310899  310893 -310887  310932      35
  310899  310893 -310887  310932      36  310899  310893 -310887  310932      37
  310899  310893  310911  310920     107  310899  310893 -310911  310920     108
  310899  310893 -310911  310920     109  310899  310893 -310911  310920     110
  310893  310887  310932  310935       3  310893  310887  310932  310938      11
  310893  310887 -310932  310938      12  310893  310887 -310932  310938      13
  310893  310887 -310932  310938       6  310887  310893  310911  310920     111
  310887  310893 -310911  310920     112  310887  310893 -310911  310920     109
  310887  310893 -310911  310920     113  310887  310932  310938  310944       2
  310881  310887  310893  310899      38  310881  310887 -310893  310899      39
  310881  310887 -310893  310899      36  310881  310887 -310893  310899      40
  310881  310887  310893  310911     114  310881  310887 -310893  310911     115
  310881  310887 -310893  310911     105  310881  310887 -310893  310911     116
  310881  310887  310932  310935       3  310881  310887  310932  310938      21
  310881  310887 -310932  310938      22  310881  310887 -310932  310938      23
  310881  310887 -310932  310938       6  310956  310953  310959  310965       2
  310953  310959  310965  310971       1  310953  310959 -310965  310971       4
  310953  310959 -310965  310971       5  310953  310959 -310965  310971       6
  310953  310959  310965  311010       7  310953  310959 -310965  311010       8
  310953  310959 -310965  311010       9  310953  310959 -310965  311010       6
  310944  310953  310959  310965       2  310938  310944  310953  310956       3
  310938  310944  310953  310959      21  310938  310944 -310953  310959      22
  310938  310944 -310953  310959      23  310938  310944 -310953  310959       6
  311013  311010  311016  311022       2  311010  311016  311022  311028       1
  311010  311016 -311022  311028       4  311010  311016 -311022  311028       5
  311010  311016 -311022  311028       6  311010  311016  311022  311055       7
  311010  311016 -311022  311055       8  311010  311016 -311022  311055       9
  311010  311016 -311022  311055       6  310989  310971  310965  311010     103
  310989  310971 -310965  311010     104  310989  310971 -310965  311010     105
  310989  310971 -310965  311010     106  310977  310971  310965  311010      34
  310977  310971 -310965  311010      35  310977  310971 -310965  311010      36
  310977  310971 -310965  311010      37  310977  310971  310989  310998     107
  310977  310971 -310989  310998     108  310977  310971 -310989  310998     109
  310977  310971 -310989  310998     110  310971  310965  311010  311013       3
  310971  310965  311010  311016      11  310971  310965 -311010  311016      12
  310971  310965 -311010  311016      13  310971  310965 -311010  311016       6
  310965  310971  310989  310998     111  310965  310971 -310989  310998     112
  310965  310971 -310989  310998     109  310965  310971 -310989  310998     113
  310965  311010  311016  311022       2  310959  310965  310971  310977      38
  310959  310965 -310971  310977      39  310959  310965 -310971  310977      36
  310959  310965 -310971  310977      40  310959  310965  310971  310989     114
  310959  310965 -310971  310989     115  310959  310965 -310971  310989     105
  310959  310965 -310971  310989     116  310959  310965  311010  311013       3
  310959  310965  311010  311016      21  310959  310965 -311010  311016      22
  310959  310965 -311010  311016      23  310959  310965 -311010  311016       6
  311058  311055  311061  311067       2  311055  311061  311067  311073       1
  311055  311061 -311067  311073       4  311055  311061 -311067  311073       5
  311055  311061 -311067  311073       6  311055  311061  311067  311112       7
  311055  311061 -311067  311112       8  311055  311061 -311067  311112       9
  311055  311061 -311067  311112       6  311037  311028  311022  311055      64
  311037  311028 -311022  311055      65  311037  311028 -311022  311055      54
  311037  311028 -311022  311055      66  311028  311022  311055  311058       3
  311028  311022  311055  311061      11  311028  311022 -311055  311061      12
  311028  311022 -311055  311061      13  311028  311022 -311055  311061       6
  311028  311037  311046  311049     117  311028  311037 -311046  311049     118
  311028  311037  311046  311052     117  311028  311037 -311046  311052     118
  311022  311028  311037  311046     119  311022  311028 -311037  311046     120
  311022  311028 -311037  311046     121  311022  311028 -311037  311046     122
  311022  311055  311061  311067       2  311016  311022  311028  311037      75
  311016  311022 -311028  311037      76  311016  311022 -311028  311037      54
  311016  311022 -311028  311037      77  311016  311022  311055  311058       3
  311016  311022  311055  311061      21  311016  311022 -311055  311061      22
  311016  311022 -311055  311061      23  311016  311022 -311055  311061       6
  311115  311112  311118  311124       2  311112  311118  311124  311130       1
  311112  311118 -311124  311130       4  311112  311118 -311124  311130       5
  311112  311118 -311124  311130       6  311112  311118  311124  311169       7
  311112  311118 -311124  311169       8  311112  311118 -311124  311169       9
  311112  311118 -311124  311169       6  311091  311073  311067  311112     103
  311091  311073 -311067  311112     104  311091  311073 -311067  311112     105
  311091  311073 -311067  311112     106  311079  311073  311067  311112      34
  311079  311073 -311067  311112      35  311079  311073 -311067  311112      36
  311079  311073 -311067  311112      37  311079  311073  311091  311100     107
  311079  311073 -311091  311100     108  311079  311073 -311091  311100     109
  311079  311073 -311091  311100     110  311073  311067  311112  311115       3
  311073  311067  311112  311118      11  311073  311067 -311112  311118      12
  311073  311067 -311112  311118      13  311073  311067 -311112  311118       6
  311067  311073  311091  311100     111  311067  311073 -311091  311100     112
  311067  311073 -311091  311100     109  311067  311073 -311091  311100     113
  311067  311112  311118  311124       2  311061  311067  311073  311079      38
  311061  311067 -311073  311079      39  311061  311067 -311073  311079      36
  311061  311067 -311073  311079      40  311061  311067  311073  311091     114
  311061  311067 -311073  311091     115  311061  311067 -311073  311091     105
  311061  311067 -311073  311091     116  311061  311067  311112  311115       3
  311061  311067  311112  311118      21  311061  311067 -311112  311118      22
  311061  311067 -311112  311118      23  311061  311067 -311112  311118       6
  311172  311169  311175  311181       2  311169  311175  311181  311187       1
  311169  311175 -311181  311187       4  311169  311175 -311181  311187       5
  311169  311175 -311181  311187       6  311169  311175  311181  311235       7
  311169  311175 -311181  311235       8  311169  311175 -311181  311235       9
  311169  311175 -311181  311235       6  311148  311130  311124  311169     103
  311148  311130 -311124  311169     104  311148  311130 -311124  311169     105
  311148  311130 -311124  311169     106  311136  311130  311124  311169      34
  311136  311130 -311124  311169      35  311136  311130 -311124  311169      36
  311136  311130 -311124  311169      37  311136  311130  311148  311157     107
  311136  311130 -311148  311157     108  311136  311130 -311148  311157     109
  311136  311130 -311148  311157     110  311130  311124  311169  311172       3
  311130  311124  311169  311175      11  311130  311124 -311169  311175      12
  311130  311124 -311169  311175      13  311130  311124 -311169  311175       6
  311124  311130  311148  311157     111  311124  311130 -311148  311157     112
  311124  311130 -311148  311157     109  311124  311130 -311148  311157     113
  311124  311169  311175  311181       2  311118  311124  311130  311136      38
  311118  311124 -311130  311136      39  311118  311124 -311130  311136      36
  311118  311124 -311130  311136      40  311118  311124  311130  311148     114
  311118  311124 -311130  311148     115  311118  311124 -311130  311148     105
  311118  311124 -311130  311148     116  311118  311124  311169  311172       3
  311118  311124  311169  311175      21  311118  311124 -311169  311175      22
  311118  311124 -311169  311175      23  311118  311124 -311169  311175       6
  311238  311235  311241  311247       2  311235  311241  311247  311253       1
  311235  311241 -311247  311253       4  311235  311241 -311247  311253       5
  311235  311241 -311247  311253       6  311235  311241  311247  311307       7
  311235  311241 -311247  311307       8  311235  311241 -311247  311307       9
  311235  311241 -311247  311307       6  311196  311187  311181  311235      10
  311196  311205  311214  311223      10  311187  311181  311235  311238       3
  311187  311181  311235  311241      11  311187  311181 -311235  311241      12
  311187  311181 -311235  311241      13  311187  311181 -311235  311241       6
  311187  311196  311205  311214      16  311187  311196 -311205  311214      17
  311187  311196 -311205  311214      18  311181  311187  311196  311205      16
  311181  311187 -311196  311205      17  311181  311187 -311196  311205      18
  311181  311235  311241  311247       2  311175  311181  311187  311196      10
  311175  311181  311235  311238       3  311175  311181  311235  311241      21
  311175  311181 -311235  311241      22  311175  311181 -311235  311241      23
  311175  311181 -311235  311241       6  311310  311307  311313  311319       2
  311307  311313  311319  311325       1  311307  311313 -311319  311325       4
  311307  311313 -311319  311325       5  311307  311313 -311319  311325       6
  311307  311313  311319  311349       7  311307  311313 -311319  311349       8
  311307  311313 -311319  311349       9  311307  311313 -311319  311349       6
  311271  311280  311286  311289      51  311271  311280 -311286  311289       6
  311271  311280  311286  311298      51  311271  311280 -311286  311298       6
  311262  311253  311247  311307      10  311262  311271  311280  311286       7
  311262  311271 -311280  311286      29  311253  311247  311307  311310       3
  311253  311247  311307  311313      11  311253  311247 -311307  311313      12
  311253  311247 -311307  311313      13  311253  311247 -311307  311313       6
  311253  311262  311271  311280      10  311247  311253  311262  311271      16
  311247  311253 -311262  311271      17  311247  311253 -311262  311271      18
  311247  311307  311313  311319       2  311241  311247  311253  311262      10
  311241  311247  311307  311310       3  311241  311247  311307  311313      21
  311241  311247 -311307  311313      22  311241  311247 -311307  311313      23
  311241  311247 -311307  311313       6  311352  311349  311355  311361       2
  311349  311355  311361  311367       1  311349  311355 -311361  311367       4
  311349  311355 -311361  311367       5  311349  311355 -311361  311367       6
  311349  311355  311361  311406       7  311349  311355 -311361  311406       8
  311349  311355 -311361  311406       9  311349  311355 -311361  311406       6
  311343  311325  311319  311349      86  311343  311325 -311319  311349      87
  311343  311325 -311319  311349      88  311343  311325 -311319  311349      89
  311331  311325  311319  311349      34  311331  311325 -311319  311349      35
  311331  311325 -311319  311349      36  311331  311325 -311319  311349      37
  311325  311319  311349  311352       3  311325  311319  311349  311355      11
  311325  311319 -311349  311355      12  311325  311319 -311349  311355      13
  311325  311319 -311349  311355       6  311319  311349  311355  311361       2
  311313  311319  311325  311331      38  311313  311319 -311325  311331      39
  311313  311319 -311325  311331      36  311313  311319 -311325  311331      40
  311313  311319  311325  311343      99  311313  311319 -311325  311343     100
  311313  311319 -311325  311343      88  311313  311319 -311325  311343     101
  311313  311319  311349  311352       3  311313  311319  311349  311355      21
  311313  311319 -311349  311355      22  311313  311319 -311349  311355      23
  311313  311319 -311349  311355       6  311409  311406  311412  311418       2
  311406  311412  311418  311424       1  311406  311412 -311418  311424       4
  311406  311412 -311418  311424       5  311406  311412 -311418  311424       6
  311406  311412  311418  311472       7  311406  311412 -311418  311472       8
  311406  311412 -311418  311472       9  311406  311412 -311418  311472       6
  311376  311367  311361  311406      52  311376  311367 -311361  311406      53
  311376  311367 -311361  311406      54  311376  311367 -311361  311406      55
  311367  311361  311406  311409       3  311367  311361  311406  311412      11
  311367  311361 -311406  311412      12  311367  311361 -311406  311412      13
  311367  311361 -311406  311412       6  311361  311367  311376  311382      56
  311361  311367 -311376  311382      57  311361  311367 -311376  311382      58
  311361  311367 -311376  311382      59  311361  311367  311376  311394      56
  311361  311367 -311376  311394      57  311361  311367 -311376  311394      58
  311361  311367 -311376  311394      59  311361  311406  311412  311418       2
  311355  311361  311367  311376      60  311355  311361 -311367  311376      61
  311355  311361 -311367  311376      54  311355  311361 -311367  311376      62
  311355  311361  311406  311409       3  311355  311361  311406  311412      21
  311355  311361 -311406  311412      22  311355  311361 -311406  311412      23
  311355  311361 -311406  311412       6  311475  311472  311478  311484       2
  311472  311478  311484  311490       1  311472  311478 -311484  311490       4
  311472  311478 -311484  311490       5  311472  311478 -311484  311490       6
  311472  311478  311484  311529       7  311472  311478 -311484  311529       8
  311472  311478 -311484  311529       9  311472  311478 -311484  311529       6
  311433  311424  311418  311472      10  311433  311442  311451  311460      10
  311424  311418  311472  311475       3  311424  311418  311472  311478      11
  311424  311418 -311472  311478      12  311424  311418 -311472  311478      13
  311424  311418 -311472  311478       6  311424  311433  311442  311451      16
  311424  311433 -311442  311451      17  311424  311433 -311442  311451      18
  311418  311424  311433  311442      16  311418  311424 -311433  311442      17
  311418  311424 -311433  311442      18  311418  311472  311478  311484       2
  311412  311418  311424  311433      10  311412  311418  311472  311475       3
  311412  311418  311472  311478      21  311412  311418 -311472  311478      22
  311412  311418 -311472  311478      23  311412  311418 -311472  311478       6
  311532  311529  311535  311538       2  311532  311529  311535  311565       2
  311529  311535  311538  311547       1  311529  311535 -311538  311547     102
  311529  311535 -311538  311547      13  311529  311535 -311538  311547       6
  311529  311535  311565  311556       1  311529  311535 -311565  311556       4
  311529  311535 -311565  311556       5  311529  311535 -311565  311556       6
  311529  311535  311565  311571       7  311529  311535 -311565  311571       8
  311529  311535 -311565  311571       9  311529  311535 -311565  311571       6
  311508  311490  311484  311529     103  311508  311490 -311484  311529     104
  311508  311490 -311484  311529     105  311508  311490 -311484  311529     106
  311496  311490  311484  311529      34  311496  311490 -311484  311529      35
  311496  311490 -311484  311529      36  311496  311490 -311484  311529      37
  311496  311490  311508  311517     107  311496  311490 -311508  311517     108
  311496  311490 -311508  311517     109  311496  311490 -311508  311517     110
  311490  311484  311529  311532       3  311490  311484  311529  311535      11
  311490  311484 -311529  311535      12  311490  311484 -311529  311535      13
  311490  311484 -311529  311535       6  311484  311490  311508  311517     111
  311484  311490 -311508  311517     112  311484  311490 -311508  311517     109
  311484  311490 -311508  311517     113  311484  311529  311535  311538       2
  311484  311529  311535  311565       2  311478  311484  311490  311496      38
  311478  311484 -311490  311496      39  311478  311484 -311490  311496      36
  311478  311484 -311490  311496      40  311478  311484  311490  311508     114
  311478  311484 -311490  311508     115  311478  311484 -311490  311508     105
  311478  311484 -311490  311508     116  311478  311484  311529  311532       3
  311478  311484  311529  311535      21  311478  311484 -311529  311535      22
  311478  311484 -311529  311535      23  311478  311484 -311529  311535       6
  311574  311571  311577  311583       2  311571  311577  311583  311589       1
  311571  311577 -311583  311589       4  311571  311577 -311583  311589       5
  311571  311577 -311583  311589       6  311571  311577  311583  311601       7
  311571  311577 -311583  311601       8  311571  311577 -311583  311601       9
  311571  311577 -311583  311601       6  311565  311571  311577  311583       2
  311556  311565  311571  311574       3  311556  311565  311571  311577      11
  311556  311565 -311571  311577      12  311556  311565 -311571  311577      13
  311556  311565 -311571  311577       6  311547  311538 -311535  311565       3
  311547  311556  311565  311571      10  311538  311535 -311565  311556       3
  311538  311535  311565  311571       3  311538  311547 -311556  311565      16
  311538  311547 -311556  311565      17  311538  311547 -311556  311565      18
  311535  311538 -311547  311556      10  311535  311565 -311556  311547      10
  311535  311565  311571  311574       3  311535  311565  311571  311577      21
  311535  311565 -311571  311577      22  311535  311565 -311571  311577      23
  311535  311565 -311571  311577       6  311604  311601  311607  311613       2
  311601  311607  311613  311619       1  311601  311607 -311613  311619       4
  311601  311607 -311613  311619       5  311601  311607 -311613  311619       6
  311601  311607  311613  311652       7  311601  311607 -311613  311652       8
  311601  311607 -311613  311652       9  311601  311607 -311613  311652       6
  311589  311583  311601  311604       3  311589  311583  311601  311607      11
  311589  311583 -311601  311607      12  311589  311583 -311601  311607      13
  311589  311583 -311601  311607       6  311583  311601  311607  311613       2
  311577  311583  311601  311604       3  311577  311583  311601  311607      21
  311577  311583 -311601  311607      22  311577  311583 -311601  311607      23
  311577  311583 -311601  311607       6  311655  311652  311658  311664       2
  311652  311658  311664  311670       1  311652  311658 -311664  311670       4
  311652  311658 -311664  311670       5  311652  311658 -311664  311670       6
  311652  311658  311664  311694       7  311652  311658 -311664  311694       8
  311652  311658 -311664  311694       9  311652  311658 -311664  311694       6
  311628  311619  311613  311652      64  311628  311619 -311613  311652      65
  311628  311619 -311613  311652      54  311628  311619 -311613  311652      66
  311619  311613  311652  311655       3  311619  311613  311652  311658      11
  311619  311613 -311652  311658      12  311619  311613 -311652  311658      13
  311619  311613 -311652  311658       6  311619  311628  311637  311640      67
  311619  311628 -311637  311640      68  311619  311628 -311637  311640      69
  311619  311628 -311637  311640      70  311613  311619  311628  311637      71
  311613  311619 -311628  311637      72  311613  311619 -311628  311637      73
  311613  311619 -311628  311637      74  311613  311652  311658  311664       2
  311607  311613  311619  311628      75  311607  311613 -311619  311628      76
  311607  311613 -311619  311628      54  311607  311613 -311619  311628      77
  311607  311613  311652  311655       3  311607  311613  311652  311658      21
  311607  311613 -311652  311658      22  311607  311613 -311652  311658      23
  311607  311613 -311652  311658       6  311697  311694  311700  311706       2
  311694  311700  311706  311712       1  311694  311700 -311706  311712       4
  311694  311700 -311706  311712       5  311694  311700 -311706  311712       6
  311694  311700  311706  311751       7  311694  311700 -311706  311751       8
  311694  311700 -311706  311751       9  311694  311700 -311706  311751       6
  311688  311670  311664  311694      86  311688  311670 -311664  311694      87
  311688  311670 -311664  311694      88  311688  311670 -311664  311694      89
  311676  311670  311664  311694      34  311676  311670 -311664  311694      35
  311676  311670 -311664  311694      36  311676  311670 -311664  311694      37
  311670  311664  311694  311697       3  311670  311664  311694  311700      11
  311670  311664 -311694  311700      12  311670  311664 -311694  311700      13
  311670  311664 -311694  311700       6  311664  311694  311700  311706       2
  311658  311664  311670  311676      38  311658  311664 -311670  311676      39
  311658  311664 -311670  311676      36  311658  311664 -311670  311676      40
  311658  311664  311670  311688      99  311658  311664 -311670  311688     100
  311658  311664 -311670  311688      88  311658  311664 -311670  311688     101
  311658  311664  311694  311697       3  311658  311664  311694  311700      21
  311658  311664 -311694  311700      22  311658  311664 -311694  311700      23
  311658  311664 -311694  311700       6  311754  311751  311757  311763       2
  311751  311757  311763  311769       1  311751  311757 -311763  311769       4
  311751  311757 -311763  311769       5  311751  311757 -311763  311769       6
  311751  311757  311763  311781       7  311751  311757 -311763  311781       8
  311751  311757 -311763  311781       9  311751  311757 -311763  311781       6
  311730  311712  311706  311751     103  311730  311712 -311706  311751     104
  311730  311712 -311706  311751     105  311730  311712 -311706  311751     106
  311718  311712  311706  311751      34  311718  311712 -311706  311751      35
  311718  311712 -311706  311751      36  311718  311712 -311706  311751      37
  311718  311712  311730  311739     107  311718  311712 -311730  311739     108
  311718  311712 -311730  311739     109  311718  311712 -311730  311739     110
  311712  311706  311751  311754       3  311712  311706  311751  311757      11
  311712  311706 -311751  311757      12  311712  311706 -311751  311757      13
  311712  311706 -311751  311757       6  311706  311712  311730  311739     111
  311706  311712 -311730  311739     112  311706  311712 -311730  311739     109
  311706  311712 -311730  311739     113  311706  311751  311757  311763       2
  311700  311706  311712  311718      38  311700  311706 -311712  311718      39
  311700  311706 -311712  311718      36  311700  311706 -311712  311718      40
  311700  311706  311712  311730     114  311700  311706 -311712  311730     115
  311700  311706 -311712  311730     105  311700  311706 -311712  311730     116
  311700  311706  311751  311754       3  311700  311706  311751  311757      21
  311700  311706 -311751  311757      22  311700  311706 -311751  311757      23
  311700  311706 -311751  311757       6  311784  311781  311787  311793       2
  311781  311787  311793  311799       1  311781  311787 -311793  311799       4
  311781  311787 -311793  311799       5  311781  311787 -311793  311799       6
  311781  311787  311793  311847       7  311781  311787 -311793  311847       8
  311781  311787 -311793  311847       9  311781  311787 -311793  311847       6
  311769  311763  311781  311784       3  311769  311763  311781  311787      11
  311769  311763 -311781  311787      12  311769  311763 -311781  311787      13
  311769  311763 -311781  311787       6  311763  311781  311787  311793       2
  311757  311763  311781  311784       3  311757  311763  311781  311787      21
  311757  311763 -311781  311787      22  311757  311763 -311781  311787      23
  311757  311763 -311781  311787       6  311850  311847  311853  311859       2
  311847  311853  311859  311865       1  311847  311853 -311859  311865       4
  311847  311853 -311859  311865       5  311847  311853 -311859  311865       6
  311847  311853  311859  311889       7  311847  311853 -311859  311889       8
  311847  311853 -311859  311889       9  311847  311853 -311859  311889       6
  311808  311799  311793  311847      10  311808  311817  311826  311835      10
  311799  311793  311847  311850       3  311799  311793  311847  311853      11
  311799  311793 -311847  311853      12  311799  311793 -311847  311853      13
  311799  311793 -311847  311853       6  311799  311808  311817  311826      16
  311799  311808 -311817  311826      17  311799  311808 -311817  311826      18
  311793  311799  311808  311817      16  311793  311799 -311808  311817      17
  311793  311799 -311808  311817      18  311793  311847  311853  311859       2
  311787  311793  311799  311808      10  311787  311793  311847  311850       3
  311787  311793  311847  311853      21  311787  311793 -311847  311853      22
  311787  311793 -311847  311853      23  311787  311793 -311847  311853       6
  311892  311889  311895  311901       2  311889  311895  311901  311907       1
  311889  311895 -311901  311907       4  311889  311895 -311901  311907       5
  311889  311895 -311901  311907       6  311889  311895  311901  311919       7
  311889  311895 -311901  311919       8  311889  311895 -311901  311919       9
  311889  311895 -311901  311919       6  311874  311865  311859  311889     153
  311874  311865 -311859  311889     154  311874  311865 -311859  311889     155
  311874  311865 -311859  311889     156  311865  311859  311889  311892       3
  311865  311859  311889  311895      11  311865  311859 -311889  311895      12
  311865  311859 -311889  311895      13  311865  311859 -311889  311895       6
  311859  311865  311874  311877       7  311859  311865  311874  311880     157
  311859  311865 -311874  311880     158  311859  311865 -311874  311880     159
  311859  311865 -311874  311880     160  311859  311889  311895  311901       2
  311853  311859  311865  311874     161  311853  311859 -311865  311874     162
  311853  311859 -311865  311874     155  311853  311859 -311865  311874     163
  311853  311859  311889  311892       3  311853  311859  311889  311895      21
  311853  311859 -311889  311895      22  311853  311859 -311889  311895      23
  311853  311859 -311889  311895       6  311922  311919  311925  311931       2
  311919  311925  311931  311940       7  311919  311925 -311931  311940       8
  311919  311925 -311931  311940       9  311919  311925 -311931  311940       6
  311907  311901  311919  311922       3  311907  311901  311919  311925      11
  311907  311901 -311919  311925      12  311907  311901 -311919  311925      13
  311907  311901 -311919  311925       6  311901  311919  311925  311931       2
  311895  311901  311919  311922       3  311895  311901  311919  311925      21
  311895  311901 -311919  311925      22  311895  311901 -311919  311925      23
  311895  311901 -311919  311925       6  311943  311940  311946  311952       2
  311940  311946  311952  311958       1  311940  311946 -311952  311958       4
  311940  311946 -311952  311958       5  311940  311946 -311952  311958       6
  311940  311946  311952  311988       7  311940  311946 -311952  311988       8
  311940  311946 -311952  311988       9  311940  311946 -311952  311988       6
  311931  311940  311946  311952       2  311925  311931  311940  311943       3
  311925  311931  311940  311946      21  311925  311931 -311940  311946      22
  311925  311931 -311940  311946      23  311925  311931 -311940  311946       6
  311991  311988  311994  312000       2  311988  311994  312000  312006       1
  311988  311994 -312000  312006       4  311988  311994 -312000  312006       5
  311988  311994 -312000  312006       6  311988  311994  312000  312033       7
  311988  311994 -312000  312033       8  311988  311994 -312000  312033       9
  311988  311994 -312000  312033       6  311976  311958  311952  311988      34
  311976  311958 -311952  311988      35  311976  311958 -311952  311988      36
  311976  311958 -311952  311988      37  311964  311958  311952  311988      34
  311964  311958 -311952  311988      35  311964  311958 -311952  311988      36
  311964  311958 -311952  311988      37  311958  311952  311988  311991       3
  311958  311952  311988  311994      11  311958  311952 -311988  311994      12
  311958  311952 -311988  311994      13  311958  311952 -311988  311994       6
  311952  311988  311994  312000       2  311946  311952  311958  311964      38
  311946  311952 -311958  311964      39  311946  311952 -311958  311964      36
  311946  311952 -311958  311964      40  311946  311952  311958  311976      38
  311946  311952 -311958  311976      39  311946  311952 -311958  311976      36
  311946  311952 -311958  311976      40  311946  311952  311988  311991       3
  311946  311952  311988  311994      21  311946  311952 -311988  311994      22
  311946  311952 -311988  311994      23  311946  311952 -311988  311994       6
  312036  312033  312039  312045       2  312033  312039  312045  312054       7
  312033  312039 -312045  312054       8  312033  312039 -312045  312054       9
  312033  312039 -312045  312054       6  312015  312006  312000  312033      64
  312015  312006 -312000  312033      65  312015  312006 -312000  312033      54
  312015  312006 -312000  312033      66  312006  312000  312033  312036       3
  312006  312000  312033  312039      11  312006  312000 -312033  312039      12
  312006  312000 -312033  312039      13  312006  312000 -312033  312039       6
  312006  312015  312024  312027     117  312006  312015 -312024  312027     118
  312006  312015  312024  312030     117  312006  312015 -312024  312030     118
  312000  312006  312015  312024     119  312000  312006 -312015  312024     120
  312000  312006 -312015  312024     121  312000  312006 -312015  312024     122
  312000  312033  312039  312045       2  311994  312000  312006  312015      75
  311994  312000 -312006  312015      76  311994  312000 -312006  312015      54
  311994  312000 -312006  312015      77  311994  312000  312033  312036       3
  311994  312000  312033  312039      21  311994  312000 -312033  312039      22
  311994  312000 -312033  312039      23  311994  312000 -312033  312039       6
  312057  312054  312060  312066       2  312054  312060  312066  312072       1
  312054  312060 -312066  312072       4  312054  312060 -312066  312072       5
  312054  312060 -312066  312072       6  312054  312060  312066  312087       7
  312054  312060 -312066  312087       8  312054  312060 -312066  312087       9
  312054  312060 -312066  312087       6  312045  312054  312060  312066       2
  312039  312045  312054  312057       3  312039  312045  312054  312060      21
  312039  312045 -312054  312060      22  312039  312045 -312054  312060      23
  312039  312045 -312054  312060       6  312090  312087  312093  312099       2
  312087  312093  312099  312105       1  312087  312093 -312099  312105       4
  312087  312093 -312099  312105       5  312087  312093 -312099  312105       6
  312087  312093  312099  312144       7  312087  312093 -312099  312144       8
  312087  312093 -312099  312144       9  312087  312093 -312099  312144       6
  312081  312072  312066  312087     123  312081  312072 -312066  312087     124
  312081  312072 -312066  312087     125  312081  312072 -312066  312087     126
  312072  312066  312087  312090       3  312072  312066  312087  312093      11
  312072  312066 -312087  312093      12  312072  312066 -312087  312093      13
  312072  312066 -312087  312093       6  312066  312087  312093  312099       2
  312060  312066  312072  312081     131  312060  312066 -312072  312081     132
  312060  312066 -312072  312081     125  312060  312066 -312072  312081     133
  312060  312066  312087  312090       3  312060  312066  312087  312093      21
  312060  312066 -312087  312093      22  312060  312066 -312087  312093      23
  312060  312066 -312087  312093       6  312147  312144  312150  312156       2
  312144  312150  312156  312162       1  312144  312150 -312156  312162       4
  312144  312150 -312156  312162       5  312144  312150 -312156  312162       6
  312144  312150  312156  312201       7  312144  312150 -312156  312201       8
  312144  312150 -312156  312201       9  312144  312150 -312156  312201       6
  312114  312105  312099  312144      52  312114  312105 -312099  312144      53
  312114  312105 -312099  312144      54  312114  312105 -312099  312144      55
  312105  312099  312144  312147       3  312105  312099  312144  312150      11
  312105  312099 -312144  312150      12  312105  312099 -312144  312150      13
  312105  312099 -312144  312150       6  312099  312105  312114  312120      56
  312099  312105 -312114  312120      57  312099  312105 -312114  312120      58
  312099  312105 -312114  312120      59  312099  312105  312114  312132      56
  312099  312105 -312114  312132      57  312099  312105 -312114  312132      58
  312099  312105 -312114  312132      59  312099  312144  312150  312156       2
  312093  312099  312105  312114      60  312093  312099 -312105  312114      61
  312093  312099 -312105  312114      54  312093  312099 -312105  312114      62
  312093  312099  312144  312147       3  312093  312099  312144  312150      21
  312093  312099 -312144  312150      22  312093  312099 -312144  312150      23
  312093  312099 -312144  312150       6  312204  312201  312207  312213       2
  312201  312207  312213  312219       1  312201  312207 -312213  312219       4
  312201  312207 -312213  312219       5  312201  312207 -312213  312219       6
  312201  312207  312213  312249       7  312201  312207 -312213  312249       8
  312201  312207 -312213  312249       9  312201  312207 -312213  312249       6
  312180  312162  312156  312201     103  312180  312162 -312156  312201     104
  312180  312162 -312156  312201     105  312180  312162 -312156  312201     106
  312168  312162  312156  312201      34  312168  312162 -312156  312201      35
  312168  312162 -312156  312201      36  312168  312162 -312156  312201      37
  312168  312162  312180  312189     107  312168  312162 -312180  312189     108
  312168  312162 -312180  312189     109  312168  312162 -312180  312189     110
  312162  312156  312201  312204       3  312162  312156  312201  312207      11
  312162  312156 -312201  312207      12  312162  312156 -312201  312207      13
  312162  312156 -312201  312207       6  312156  312162  312180  312189     111
  312156  312162 -312180  312189     112  312156  312162 -312180  312189     109
  312156  312162 -312180  312189     113  312156  312201  312207  312213       2
  312150  312156  312162  312168      38  312150  312156 -312162  312168      39
  312150  312156 -312162  312168      36  312150  312156 -312162  312168      40
  312150  312156  312162  312180     114  312150  312156 -312162  312180     115
  312150  312156 -312162  312180     105  312150  312156 -312162  312180     116
  312150  312156  312201  312204       3  312150  312156  312201  312207      21
  312150  312156 -312201  312207      22  312150  312156 -312201  312207      23
  312150  312156 -312201  312207       6  312252  312249  312255  312261       2
  312249  312255  312261  312267       1  312249  312255 -312261  312267       4
  312249  312255 -312261  312267       5  312249  312255 -312261  312267       6
  312249  312255  312261  312294       7  312249  312255 -312261  312294       8
  312249  312255 -312261  312294       9  312249  312255 -312261  312294       6
  312237  312219  312213  312249      34  312237  312219 -312213  312249      35
  312237  312219 -312213  312249      36  312237  312219 -312213  312249      37
  312225  312219  312213  312249      34  312225  312219 -312213  312249      35
  312225  312219 -312213  312249      36  312225  312219 -312213  312249      37
  312219  312213  312249  312252       3  312219  312213  312249  312255      11
  312219  312213 -312249  312255      12  312219  312213 -312249  312255      13
  312219  312213 -312249  312255       6  312213  312249  312255  312261       2
  312207  312213  312219  312225      38  312207  312213 -312219  312225      39
  312207  312213 -312219  312225      36  312207  312213 -312219  312225      40
  312207  312213  312219  312237      38  312207  312213 -312219  312237      39
  312207  312213 -312219  312237      36  312207  312213 -312219  312237      40
  312207  312213  312249  312252       3  312207  312213  312249  312255      21
  312207  312213 -312249  312255      22  312207  312213 -312249  312255      23
  312207  312213 -312249  312255       6  312297  312294  312300  312306       2
  312294  312300  312306  312312       1  312294  312300 -312306  312312       4
  312294  312300 -312306  312312       5  312294  312300 -312306  312312       6
  312294  312300  312306  312360       7  312294  312300 -312306  312360       8
  312294  312300 -312306  312360       9  312294  312300 -312306  312360       6
  312276  312267  312261  312294      64  312276  312267 -312261  312294      65
  312276  312267 -312261  312294      54  312276  312267 -312261  312294      66
  312267  312261  312294  312297       3  312267  312261  312294  312300      11
  312267  312261 -312294  312300      12  312267  312261 -312294  312300      13
  312267  312261 -312294  312300       6  312267  312276  312285  312288     117
  312267  312276 -312285  312288     118  312267  312276  312285  312291     117
  312267  312276 -312285  312291     118  312261  312267  312276  312285     119
  312261  312267 -312276  312285     120  312261  312267 -312276  312285     121
  312261  312267 -312276  312285     122  312261  312294  312300  312306       2
  312255  312261  312267  312276      75  312255  312261 -312267  312276      76
  312255  312261 -312267  312276      54  312255  312261 -312267  312276      77
  312255  312261  312294  312297       3  312255  312261  312294  312300      21
  312255  312261 -312294  312300      22  312255  312261 -312294  312300      23
  312255  312261 -312294  312300       6  312363  312360  312366  312372       2
  312360  312366  312372  312378       1  312360  312366 -312372  312378       4
  312360  312366 -312372  312378       5  312360  312366 -312372  312378       6
  312360  312366  312372  312417       7  312360  312366 -312372  312417       8
  312360  312366 -312372  312417       9  312360  312366 -312372  312417       6
  312321  312312  312306  312360      10  312321  312330  312339  312348      10
  312312  312306  312360  312363       3  312312  312306  312360  312366      11
  312312  312306 -312360  312366      12  312312  312306 -312360  312366      13
  312312  312306 -312360  312366       6  312312  312321  312330  312339      16
  312312  312321 -312330  312339      17  312312  312321 -312330  312339      18
  312306  312312  312321  312330      16  312306  312312 -312321  312330      17
  312306  312312 -312321  312330      18  312306  312360  312366  312372       2
  312300  312306  312312  312321      10  312300  312306  312360  312363       3
  312300  312306  312360  312366      21  312300  312306 -312360  312366      22
  312300  312306 -312360  312366      23  312300  312306 -312360  312366       6
  312420  312417  312423  312429       2  312417  312423  312429  312435       1
  312417  312423 -312429  312435       4  312417  312423 -312429  312435       5
  312417  312423 -312429  312435       6  312417  312423  312429  312468       7
  312417  312423 -312429  312468       8  312417  312423 -312429  312468       9
  312417  312423 -312429  312468       6  312396  312378  312372  312417     103
  312396  312378 -312372  312417     104  312396  312378 -312372  312417     105
  312396  312378 -312372  312417     106  312384  312378  312372  312417      34
  312384  312378 -312372  312417      35  312384  312378 -312372  312417      36
  312384  312378 -312372  312417      37  312384  312378  312396  312405     107
  312384  312378 -312396  312405     108  312384  312378 -312396  312405     109
  312384  312378 -312396  312405     110  312378  312372  312417  312420       3
  312378  312372  312417  312423      11  312378  312372 -312417  312423      12
  312378  312372 -312417  312423      13  312378  312372 -312417  312423       6
  312372  312378  312396  312405     111  312372  312378 -312396  312405     112
  312372  312378 -312396  312405     109  312372  312378 -312396  312405     113
  312372  312417  312423  312429       2  312366  312372  312378  312384      38
  312366  312372 -312378  312384      39  312366  312372 -312378  312384      36
  312366  312372 -312378  312384      40  312366  312372  312378  312396     114
  312366  312372 -312378  312396     115  312366  312372 -312378  312396     105
  312366  312372 -312378  312396     116  312366  312372  312417  312420       3
  312366  312372  312417  312423      21  312366  312372 -312417  312423      22
  312366  312372 -312417  312423      23  312366  312372 -312417  312423       6
  312471  312468  312474  312480       2  312468  312474  312480  312486       1
  312468  312474 -312480  312486       4  312468  312474 -312480  312486       5
  312468  312474 -312480  312486       6  312468  312474  312480  312519       7
  312468  312474 -312480  312519       8  312468  312474 -312480  312519       9
  312468  312474 -312480  312519       6  312444  312435  312429  312468      64
  312444  312435 -312429  312468      65  312444  312435 -312429  312468      54
  312444  312435 -312429  312468      66  312435  312429  312468  312471       3
  312435  312429  312468  312474      11  312435  312429 -312468  312474      12
  312435  312429 -312468  312474      13  312435  312429 -312468  312474       6
  312435  312444  312453  312456      67  312435  312444 -312453  312456      68
  312435  312444 -312453  312456      69  312435  312444 -312453  312456      70
  312429  312435  312444  312453      71  312429  312435 -312444  312453      72
  312429  312435 -312444  312453      73  312429  312435 -312444  312453      74
  312429  312468  312474  312480       2  312423  312429  312435  312444      75
  312423  312429 -312435  312444      76  312423  312429 -312435  312444      54
  312423  312429 -312435  312444      77  312423  312429  312468  312471       3
  312423  312429  312468  312474      21  312423  312429 -312468  312474      22
  312423  312429 -312468  312474      23  312423  312429 -312468  312474       6
  312522  312519  312525  312531       2  312519  312525  312531  312537       1
  312519  312525 -312531  312537       4  312519  312525 -312531  312537       5
  312519  312525 -312531  312537       6  312519  312525  312531  312552       7
  312519  312525 -312531  312552       8  312519  312525 -312531  312552       9
  312519  312525 -312531  312552       6  312495  312486  312480  312519      64
  312495  312486 -312480  312519      65  312495  312486 -312480  312519      54
  312495  312486 -312480  312519      66  312486  312480  312519  312522       3
  312486  312480  312519  312525      11  312486  312480 -312519  312525      12
  312486  312480 -312519  312525      13  312486  312480 -312519  312525       6
  312486  312495  312504  312507       7  312486  312495  312504  312510      78
  312486  312495 -312504  312510      79  312486  312495 -312504  312510      80
  312486  312495 -312504  312510      81  312480  312486  312495  312504      82
  312480  312486 -312495  312504      83  312480  312486 -312495  312504      84
  312480  312486 -312495  312504      85  312480  312519  312525  312531       2
  312474  312480  312486  312495      75  312474  312480 -312486  312495      76
  312474  312480 -312486  312495      54  312474  312480 -312486  312495      77
  312474  312480  312519  312522       3  312474  312480  312519  312525      21
  312474  312480 -312519  312525      22  312474  312480 -312519  312525      23
  312474  312480 -312519  312525       6  312555  312552  312558  312564       2
  312552  312558  312564  312570       1  312552  312558 -312564  312570       4
  312552  312558 -312564  312570       5  312552  312558 -312564  312570       6
  312552  312558  312564  312585       7  312552  312558 -312564  312585       8
  312552  312558 -312564  312585       9  312552  312558 -312564  312585       6
  312546  312537  312531  312552     123  312546  312537 -312531  312552     124
  312546  312537 -312531  312552     125  312546  312537 -312531  312552     126
  312537  312531  312552  312555       3  312537  312531  312552  312558      11
  312537  312531 -312552  312558      12  312537  312531 -312552  312558      13
  312537  312531 -312552  312558       6  312531  312552  312558  312564       2
  312525  312531  312537  312546     131  312525  312531 -312537  312546     132
  312525  312531 -312537  312546     125  312525  312531 -312537  312546     133
  312525  312531  312552  312555       3  312525  312531  312552  312558      21
  312525  312531 -312552  312558      22  312525  312531 -312552  312558      23
  312525  312531 -312552  312558       6  312588  312585  312591  312597       2
  312585  312591  312597  312603       1  312585  312591 -312597  312603       4
  312585  312591 -312597  312603       5  312585  312591 -312597  312603       6
  312585  312591  312597  312618       7  312585  312591 -312597  312618       8
  312585  312591 -312597  312618       9  312585  312591 -312597  312618       6
  312579  312570  312564  312585     123  312579  312570 -312564  312585     124
  312579  312570 -312564  312585     125  312579  312570 -312564  312585     126
  312570  312564  312585  312588       3  312570  312564  312585  312591      11
  312570  312564 -312585  312591      12  312570  312564 -312585  312591      13
  312570  312564 -312585  312591       6  312564  312585  312591  312597       2
  312558  312564  312570  312579     131  312558  312564 -312570  312579     132
  312558  312564 -312570  312579     125  312558  312564 -312570  312579     133
  312558  312564  312585  312588       3  312558  312564  312585  312591      21
  312558  312564 -312585  312591      22  312558  312564 -312585  312591      23
  312558  312564 -312585  312591       6  312621  312618  312624  312630       2
  312618  312624  312630  312636       1  312618  312624 -312630  312636       4
  312618  312624 -312630  312636       5  312618  312624 -312630  312636       6
  312618  312624  312630  312663       7  312618  312624 -312630  312663       8
  312618  312624 -312630  312663       9  312618  312624 -312630  312663       6
  312612  312603  312597  312618     123  312612  312603 -312597  312618     124
  312612  312603 -312597  312618     125  312612  312603 -312597  312618     126
  312603  312597  312618  312621       3  312603  312597  312618  312624      11
  312603  312597 -312618  312624      12  312603  312597 -312618  312624      13
  312603  312597 -312618  312624       6  312597  312618  312624  312630       2
  312591  312597  312603  312612     131  312591  312597 -312603  312612     132
  312591  312597 -312603  312612     125  312591  312597 -312603  312612     133
  312591  312597  312618  312621       3  312591  312597  312618  312624      21
  312591  312597 -312618  312624      22  312591  312597 -312618  312624      23
  312591  312597 -312618  312624       6  312666  312663  312669  312675       2
  312663  312669  312675  312681       1  312663  312669 -312675  312681       4
  312663  312669 -312675  312681       5  312663  312669 -312675  312681       6
  312663  312669  312675  312711       7  312663  312669 -312675  312711       8
  312663  312669 -312675  312711       9  312663  312669 -312675  312711       6
  312645  312636  312630  312663      64  312645  312636 -312630  312663      65
  312645  312636 -312630  312663      54  312645  312636 -312630  312663      66
  312636  312630  312663  312666       3  312636  312630  312663  312669      11
  312636  312630 -312663  312669      12  312636  312630 -312663  312669      13
  312636  312630 -312663  312669       6  312636  312645  312654  312657     117
  312636  312645 -312654  312657     118  312636  312645  312654  312660     117
  312636  312645 -312654  312660     118  312630  312636  312645  312654     119
  312630  312636 -312645  312654     120  312630  312636 -312645  312654     121
  312630  312636 -312645  312654     122  312630  312663  312669  312675       2
  312624  312630  312636  312645      75  312624  312630 -312636  312645      76
  312624  312630 -312636  312645      54  312624  312630 -312636  312645      77
  312624  312630  312663  312666       3  312624  312630  312663  312669      21
  312624  312630 -312663  312669      22  312624  312630 -312663  312669      23
  312624  312630 -312663  312669       6  312714  312711  312717  312723       2
  312711  312717  312723  312732       7  312711  312717 -312723  312732       8
  312711  312717 -312723  312732       9  312711  312717 -312723  312732       6
  312699  312681  312675  312711      34  312699  312681 -312675  312711      35
  312699  312681 -312675  312711      36  312699  312681 -312675  312711      37
  312687  312681  312675  312711      34  312687  312681 -312675  312711      35
  312687  312681 -312675  312711      36  312687  312681 -312675  312711      37
  312681  312675  312711  312714       3  312681  312675  312711  312717      11
  312681  312675 -312711  312717      12  312681  312675 -312711  312717      13
  312681  312675 -312711  312717       6  312675  312711  312717  312723       2
  312669  312675  312681  312687      38  312669  312675 -312681  312687      39
  312669  312675 -312681  312687      36  312669  312675 -312681  312687      40
  312669  312675  312681  312699      38  312669  312675 -312681  312699      39
  312669  312675 -312681  312699      36  312669  312675 -312681  312699      40
  312669  312675  312711  312714       3  312669  312675  312711  312717      21
  312669  312675 -312711  312717      22  312669  312675 -312711  312717      23
  312669  312675 -312711  312717       6  312735  312732  312738  312744       2
  312732  312738  312744  312750       1  312732  312738 -312744  312750       4
  312732  312738 -312744  312750       5  312732  312738 -312744  312750       6
  312732  312738  312744  312795       7  312732  312738 -312744  312795       8
  312732  312738 -312744  312795       9  312732  312738 -312744  312795       6
  312723  312732  312738  312744       2  312717  312723  312732  312735       3
  312717  312723  312732  312738      21  312717  312723 -312732  312738      22
  312717  312723 -312732  312738      23  312717  312723 -312732  312738       6
  312798  312795  312801  312807       2  312795  312801  312807  312813       1
  312795  312801 -312807  312813       4  312795  312801 -312807  312813       5
  312795  312801 -312807  312813       6  312795  312801  312807  312831       7
  312795  312801 -312807  312831       8  312795  312801 -312807  312831       9
  312795  312801 -312807  312831       6  312777  312774  312783  312789      41
  312768  312762  312759  312789      41  312768  312774 -312783  312789      41
  312762  312759  312789  312783      41  312762  312768  312774  312777      41
  312762  312768 -312774  312783      41  312759  312750  312744  312795      42
  312759  312750 -312744  312795      43  312759  312750 -312744  312795      44
  312759  312750 -312744  312795      45  312759  312762  312768  312774      41
  312759  312789 -312783  312774      41  312750  312744  312795  312798       3
  312750  312744  312795  312801      11  312750  312744 -312795  312801      12
  312750  312744 -312795  312801      13  312750  312744 -312795  312801       6
  312750  312759  312762  312768      41  312750  312759  312789  312783      41
  312744  312750  312759  312762       7  312744  312750 -312759  312762      46
  312744  312750 -312759  312762      29  312744  312750 -312759  312762      47
  312744  312750  312759  312789       7  312744  312750 -312759  312789      46
  312744  312750 -312759  312789      29  312744  312750 -312759  312789      47
  312744  312795  312801  312807       2  312738  312744  312750  312759      48
  312738  312744 -312750  312759      49  312738  312744 -312750  312759      44
  312738  312744 -312750  312759      50  312738  312744  312795  312798       3
  312738  312744  312795  312801      21  312738  312744 -312795  312801      22
  312738  312744 -312795  312801      23  312738  312744 -312795  312801       6
  312834  312831  312837  312843       2  312831  312837  312843  312849       1
  312831  312837 -312843  312849       4  312831  312837 -312843  312849       5
  312831  312837 -312843  312849       6  312831  312837  312843  312861       7
  312831  312837 -312843  312861       8  312831  312837 -312843  312861       9
  312831  312837 -312843  312861       6  312822  312813  312807  312831      24
  312822  312813 -312807  312831      25  312822  312813 -312807  312831      26
  312822  312813 -312807  312831      27  312813  312807  312831  312834       3
  312813  312807  312831  312837      11  312813  312807 -312831  312837      12
  312813  312807 -312831  312837      13  312813  312807 -312831  312837       6
  312807  312813  312822  312825       7  312807  312813 -312822  312825      28
  312807  312813 -312822  312825      29  312807  312813 -312822  312825      30
  312807  312813  312822  312828       7  312807  312813 -312822  312828      28
  312807  312813 -312822  312828      29  312807  312813 -312822  312828      30
  312807  312831  312837  312843       2  312801  312807  312813  312822      31
  312801  312807 -312813  312822      32  312801  312807 -312813  312822      26
  312801  312807 -312813  312822      33  312801  312807  312831  312834       3
  312801  312807  312831  312837      21  312801  312807 -312831  312837      22
  312801  312807 -312831  312837      23  312801  312807 -312831  312837       6
  312864  312861  312867  312873       2  312861  312867  312873  312879       1
  312861  312867 -312873  312879       4  312861  312867 -312873  312879       5
  312861  312867 -312873  312879       6  312861  312867  312873  312912       7
  312861  312867 -312873  312912       8  312861  312867 -312873  312912       9
  312861  312867 -312873  312912       6  312849  312843  312861  312864       3
  312849  312843  312861  312867      11  312849  312843 -312861  312867      12
  312849  312843 -312861  312867      13  312849  312843 -312861  312867       6
  312843  312861  312867  312873       2  312837  312843  312861  312864       3
  312837  312843  312861  312867      21  312837  312843 -312861  312867      22
  312837  312843 -312861  312867      23  312837  312843 -312861  312867       6
  312915  312912  312918  312924       2  312912  312918  312924  312930       1
  312912  312918 -312924  312930       4  312912  312918 -312924  312930       5
  312912  312918 -312924  312930       6  312912  312918  312924  312942       7
  312912  312918 -312924  312942       8  312912  312918 -312924  312942       9
  312912  312918 -312924  312942       6  312888  312879  312873  312912      64
  312888  312879 -312873  312912      65  312888  312879 -312873  312912      54
  312888  312879 -312873  312912      66  312879  312873  312912  312915       3
  312879  312873  312912  312918      11  312879  312873 -312912  312918      12
  312879  312873 -312912  312918      13  312879  312873 -312912  312918       6
  312879  312888  312897  312900      67  312879  312888 -312897  312900      68
  312879  312888 -312897  312900      69  312879  312888 -312897  312900      70
  312873  312879  312888  312897      71  312873  312879 -312888  312897      72
  312873  312879 -312888  312897      73  312873  312879 -312888  312897      74
  312873  312912  312918  312924       2  312867  312873  312879  312888      75
  312867  312873 -312879  312888      76  312867  312873 -312879  312888      54
  312867  312873 -312879  312888      77  312867  312873  312912  312915       3
  312867  312873  312912  312918      21  312867  312873 -312912  312918      22
  312867  312873 -312912  312918      23  312867  312873 -312912  312918       6
  312945  312942  312948  312954       2  312942  312948  312954  312963       7
  312942  312948 -312954  312963       8  312942  312948 -312954  312963       9
  312942  312948 -312954  312963       6  312930  312924  312942  312945       3
  312930  312924  312942  312948      11  312930  312924 -312942  312948      12
  312930  312924 -312942  312948      13  312930  312924 -312942  312948       6
  312924  312942  312948  312954       2  312918  312924  312942  312945       3
  312918  312924  312942  312948      21  312918  312924 -312942  312948      22
  312918  312924 -312942  312948      23  312918  312924 -312942  312948       6
  312966  312963  312969  312975       2  312963  312969  312975  312981       1
  312963  312969 -312975  312981       4  312963  312969 -312975  312981       5
  312963  312969 -312975  312981       6  312963  312969  312975  312999       7
  312963  312969 -312975  312999       8  312963  312969 -312975  312999       9
  312963  312969 -312975  312999       6  312954  312963  312969  312975       2
  312948  312954  312963  312966       3  312948  312954  312963  312969      21
  312948  312954 -312963  312969      22  312948  312954 -312963  312969      23
  312948  312954 -312963  312969       6  313002  312999  313005  313011       2
  312999  313005  313011  313017       1  312999  313005 -313011  313017       4
  312999  313005 -313011  313017       5  312999  313005 -313011  313017       6
  312999  313005  313011  313059       7  312999  313005 -313011  313059       8
  312999  313005 -313011  313059       9  312999  313005 -313011  313059       6
  312990  312981  312975  312999      24  312990  312981 -312975  312999      25
  312990  312981 -312975  312999      26  312990  312981 -312975  312999      27
  312981  312975  312999  313002       3  312981  312975  312999  313005      11
  312981  312975 -312999  313005      12  312981  312975 -312999  313005      13
  312981  312975 -312999  313005       6  312975  312981  312990  312993       7
  312975  312981 -312990  312993      28  312975  312981 -312990  312993      29
  312975  312981 -312990  312993      30  312975  312981  312990  312996       7
  312975  312981 -312990  312996      28  312975  312981 -312990  312996      29
  312975  312981 -312990  312996      30  312975  312999  313005  313011       2
  312969  312975  312981  312990      31  312969  312975 -312981  312990      32
  312969  312975 -312981  312990      26  312969  312975 -312981  312990      33
  312969  312975  312999  313002       3  312969  312975  312999  313005      21
  312969  312975 -312999  313005      22  312969  312975 -312999  313005      23
  312969  312975 -312999  313005       6  313062  313059  313065  313071       2
  313059  313065  313071  313077       1  313059  313065 -313071  313077       4
  313059  313065 -313071  313077       5  313059  313065 -313071  313077       6
  313059  313065  313071  313107       7  313059  313065 -313071  313107       8
  313059  313065 -313071  313107       9  313059  313065 -313071  313107       6
  313035  313029  313026  313053      41  313035  313041 -313047  313053      41
  313029  313026  313053  313047      41  313029  313035 -313041  313047      41
  313026  313017  313011  313059      42  313026  313017 -313011  313059      43
  313026  313017 -313011  313059      44  313026  313017 -313011  313059      45
  313026  313029  313035  313041      41  313026  313053 -313047  313041      41
  313017  313011  313059  313062       3  313017  313011  313059  313065      11
  313017  313011 -313059  313065      12  313017  313011 -313059  313065      13
  313017  313011 -313059  313065       6  313017  313026  313029  313035      41
  313017  313026  313053  313047      41  313011  313017  313026  313029       7
  313011  313017 -313026  313029      46  313011  313017 -313026  313029      29
  313011  313017 -313026  313029      47  313011  313017  313026  313053       7
  313011  313017 -313026  313053      46  313011  313017 -313026  313053      29
  313011  313017 -313026  313053      47  313011  313059  313065  313071       2
  313005  313011  313017  313026      48  313005  313011 -313017  313026      49
  313005  313011 -313017  313026      44  313005  313011 -313017  313026      50
  313005  313011  313059  313062       3  313005  313011  313059  313065      21
  313005  313011 -313059  313065      22  313005  313011 -313059  313065      23
  313005  313011 -313059  313065       6  313110  313107  313113  313119       2
  313107  313113  313119  313125       1  313107  313113 -313119  313125       4
  313107  313113 -313119  313125       5  313107  313113 -313119  313125       6
  313107  313113  313119  313149       7  313107  313113 -313119  313149       8
  313107  313113 -313119  313149       9  313107  313113 -313119  313149       6
  313095  313077  313071  313107      34  313095  313077 -313071  313107      35
  313095  313077 -313071  313107      36  313095  313077 -313071  313107      37
  313083  313077  313071  313107      34  313083  313077 -313071  313107      35
  313083  313077 -313071  313107      36  313083  313077 -313071  313107      37
  313077  313071  313107  313110       3  313077  313071  313107  313113      11
  313077  313071 -313107  313113      12  313077  313071 -313107  313113      13
  313077  313071 -313107  313113       6  313071  313107  313113  313119       2
  313065  313071  313077  313083      38  313065  313071 -313077  313083      39
  313065  313071 -313077  313083      36  313065  313071 -313077  313083      40
  313065  313071  313077  313095      38  313065  313071 -313077  313095      39
  313065  313071 -313077  313095      36  313065  313071 -313077  313095      40
  313065  313071  313107  313110       3  313065  313071  313107  313113      21
  313065  313071 -313107  313113      22  313065  313071 -313107  313113      23
  313065  313071 -313107  313113       6  313152  313149  313155  313161       2
  313149  313155  313161  313167       1  313149  313155 -313161  313167       4
  313149  313155 -313161  313167       5  313149  313155 -313161  313167       6
  313149  313155  313161  313200       7  313149  313155 -313161  313200       8
  313149  313155 -313161  313200       9  313149  313155 -313161  313200       6
  313134  313125  313119  313149     153  313134  313125 -313119  313149     154
  313134  313125 -313119  313149     155  313134  313125 -313119  313149     156
  313125  313119  313149  313152       3  313125  313119  313149  313155      11
  313125  313119 -313149  313155      12  313125  313119 -313149  313155      13
  313125  313119 -313149  313155       6  313119  313125  313134  313137       7
  313119  313125  313134  313140     157  313119  313125 -313134  313140     158
  313119  313125 -313134  313140     159  313119  313125 -313134  313140     160
  313119  313149  313155  313161       2  313113  313119  313125  313134     161
  313113  313119 -313125  313134     162  313113  313119 -313125  313134     155
  313113  313119 -313125  313134     163  313113  313119  313149  313152       3
  313113  313119  313149  313155      21  313113  313119 -313149  313155      22
  313113  313119 -313149  313155      23  313113  313119 -313149  313155       6
  313203  313200  313206  313212       2  313200  313206  313212  313218       1
  313200  313206 -313212  313218       4  313200  313206 -313212  313218       5
  313200  313206 -313212  313218       6  313200  313206  313212  313248       7
  313200  313206 -313212  313248       8  313200  313206 -313212  313248       9
  313200  313206 -313212  313248       6  313176  313167  313161  313200      64
  313176  313167 -313161  313200      65  313176  313167 -313161  313200      54
  313176  313167 -313161  313200      66  313167  313161  313200  313203       3
  313167  313161  313200  313206      11  313167  313161 -313200  313206      12
  313167  313161 -313200  313206      13  313167  313161 -313200  313206       6
  313167  313176  313185  313188      67  313167  313176 -313185  313188      68
  313167  313176 -313185  313188      69  313167  313176 -313185  313188      70
  313161  313167  313176  313185      71  313161  313167 -313176  313185      72
  313161  313167 -313176  313185      73  313161  313167 -313176  313185      74
  313161  313200  313206  313212       2  313155  313161  313167  313176      75
  313155  313161 -313167  313176      76  313155  313161 -313167  313176      54
  313155  313161 -313167  313176      77  313155  313161  313200  313203       3
  313155  313161  313200  313206      21  313155  313161 -313200  313206      22
  313155  313161 -313200  313206      23  313155  313161 -313200  313206       6
  313251  313248  313254  313260       2  313248  313254  313260  313266       1
  313248  313254 -313260  313266       4  313248  313254 -313260  313266       5
  313248  313254 -313260  313266       6  313248  313254  313260  313293       7
  313248  313254 -313260  313293       8  313248  313254 -313260  313293       9
  313248  313254 -313260  313293       6  313236  313218  313212  313248      34
  313236  313218 -313212  313248      35  313236  313218 -313212  313248      36
  313236  313218 -313212  313248      37  313224  313218  313212  313248      34
  313224  313218 -313212  313248      35  313224  313218 -313212  313248      36
  313224  313218 -313212  313248      37  313218  313212  313248  313251       3
  313218  313212  313248  313254      11  313218  313212 -313248  313254      12
  313218  313212 -313248  313254      13  313218  313212 -313248  313254       6
  313212  313248  313254  313260       2  313206  313212  313218  313224      38
  313206  313212 -313218  313224      39  313206  313212 -313218  313224      36
  313206  313212 -313218  313224      40  313206  313212  313218  313236      38
  313206  313212 -313218  313236      39  313206  313212 -313218  313236      36
  313206  313212 -313218  313236      40  313206  313212  313248  313251       3
  313206  313212  313248  313254      21  313206  313212 -313248  313254      22
  313206  313212 -313248  313254      23  313206  313212 -313248  313254       6
  313296  313293  313299  313305       2  313293  313299  313305  313311       1
  313293  313299 -313305  313311       4  313293  313299 -313305  313311       5
  313293  313299 -313305  313311       6  313293  313299  313305  313359       7
  313293  313299 -313305  313359       8  313293  313299 -313305  313359       9
  313293  313299 -313305  313359       6  313275  313266  313260  313293      64
  313275  313266 -313260  313293      65  313275  313266 -313260  313293      54
  313275  313266 -313260  313293      66  313266  313260  313293  313296       3
  313266  313260  313293  313299      11  313266  313260 -313293  313299      12
  313266  313260 -313293  313299      13  313266  313260 -313293  313299       6
  313266  313275  313284  313287     117  313266  313275 -313284  313287     118
  313266  313275  313284  313290     117  313266  313275 -313284  313290     118
  313260  313266  313275  313284     119  313260  313266 -313275  313284     120
  313260  313266 -313275  313284     121  313260  313266 -313275  313284     122
  313260  313293  313299  313305       2  313254  313260  313266  313275      75
  313254  313260 -313266  313275      76  313254  313260 -313266  313275      54
  313254  313260 -313266  313275      77  313254  313260  313293  313296       3
  313254  313260  313293  313299      21  313254  313260 -313293  313299      22
  313254  313260 -313293  313299      23  313254  313260 -313293  313299       6
  313362  313359  313365  313371       2  313359  313365  313371  313380       7
  313359  313365 -313371  313380       8  313359  313365 -313371  313380       9
  313359  313365 -313371  313380       6  313320  313311  313305  313359      10
  313320  313329  313338  313347      10  313311  313305  313359  313362       3
  313311  313305  313359  313365      11  313311  313305 -313359  313365      12
  313311  313305 -313359  313365      13  313311  313305 -313359  313365       6
  313311  313320  313329  313338      16  313311  313320 -313329  313338      17
  313311  313320 -313329  313338      18  313305  313311  313320  313329      16
  313305  313311 -313320  313329      17  313305  313311 -313320  313329      18
  313305  313359  313365  313371       2  313299  313305  313311  313320      10
  313299  313305  313359  313362       3  313299  313305  313359  313365      21
  313299  313305 -313359  313365      22  313299  313305 -313359  313365      23
  313299  313305 -313359  313365       6  313383  313380  313386  313392       2
  313380  313386  313392  313398       1  313380  313386 -313392  313398       4
  313380  313386 -313392  313398       5  313380  313386 -313392  313398       6
  313380  313386  313392  313437       7  313380  313386 -313392  313437       8
  313380  313386 -313392  313437       9  313380  313386 -313392  313437       6
  313371  313380  313386  313392       2  313365  313371  313380  313383       3
  313365  313371  313380  313386      21  313365  313371 -313380  313386      22
  313365  313371 -313380  313386      23  313365  313371 -313380  313386       6
  313440  313437  313443  313449       2  313437  313443  313449  313455       1
  313437  313443 -313449  313455       4  313437  313443 -313449  313455       5
  313437  313443 -313449  313455       6  313437  313443  313449  313494       7
  313437  313443 -313449  313494       8  313437  313443 -313449  313494       9
  313437  313443 -313449  313494       6  313416  313398  313392  313437     103
  313416  313398 -313392  313437     104  313416  313398 -313392  313437     105
  313416  313398 -313392  313437     106  313404  313398  313392  313437      34
  313404  313398 -313392  313437      35  313404  313398 -313392  313437      36
  313404  313398 -313392  313437      37  313404  313398  313416  313425     107
  313404  313398 -313416  313425     108  313404  313398 -313416  313425     109
  313404  313398 -313416  313425     110  313398  313392  313437  313440       3
  313398  313392  313437  313443      11  313398  313392 -313437  313443      12
  313398  313392 -313437  313443      13  313398  313392 -313437  313443       6
  313392  313398  313416  313425     111  313392  313398 -313416  313425     112
  313392  313398 -313416  313425     109  313392  313398 -313416  313425     113
  313392  313437  313443  313449       2  313386  313392  313398  313404      38
  313386  313392 -313398  313404      39  313386  313392 -313398  313404      36
  313386  313392 -313398  313404      40  313386  313392  313398  313416     114
  313386  313392 -313398  313416     115  313386  313392 -313398  313416     105
  313386  313392 -313398  313416     116  313386  313392  313437  313440       3
  313386  313392  313437  313443      21  313386  313392 -313437  313443      22
  313386  313392 -313437  313443      23  313386  313392 -313437  313443       6
  313497  313494  313500  313506       2  313494  313500  313506  313512       1
  313494  313500 -313506  313512       4  313494  313500 -313506  313512       5
  313494  313500 -313506  313512       6  313494  313500  313506  313530       7
  313494  313500 -313506  313530       8  313494  313500 -313506  313530       9
  313494  313500 -313506  313530       6  313473  313455  313449  313494     103
  313473  313455 -313449  313494     104  313473  313455 -313449  313494     105
  313473  313455 -313449  313494     106  313461  313455  313449  313494      34
  313461  313455 -313449  313494      35  313461  313455 -313449  313494      36
  313461  313455 -313449  313494      37  313461  313455  313473  313482     107
  313461  313455 -313473  313482     108  313461  313455 -313473  313482     109
  313461  313455 -313473  313482     110  313455  313449  313494  313497       3
  313455  313449  313494  313500      11  313455  313449 -313494  313500      12
  313455  313449 -313494  313500      13  313455  313449 -313494  313500       6
  313449  313455  313473  313482     111  313449  313455 -313473  313482     112
  313449  313455 -313473  313482     109  313449  313455 -313473  313482     113
  313449  313494  313500  313506       2  313443  313449  313455  313461      38
  313443  313449 -313455  313461      39  313443  313449 -313455  313461      36
  313443  313449 -313455  313461      40  313443  313449  313455  313473     114
  313443  313449 -313455  313473     115  313443  313449 -313455  313473     105
  313443  313449 -313455  313473     116  313443  313449  313494  313497       3
  313443  313449  313494  313500      21  313443  313449 -313494  313500      22
  313443  313449 -313494  313500      23  313443  313449 -313494  313500       6
  313533  313530  313536  313539       2  313533  313530  313536  313566       2
  313530  313536  313539  313548       1  313530  313536 -313539  313548     102
  313530  313536 -313539  313548      13  313530  313536 -313539  313548       6
  313530  313536  313566  313557       1  313530  313536 -313566  313557       4
  313530  313536 -313566  313557       5  313530  313536 -313566  313557       6
  313530  313536  313566  313572       7  313530  313536 -313566  313572       8
  313530  313536 -313566  313572       9  313530  313536 -313566  313572       6
  313521  313512  313506  313530      24  313521  313512 -313506  313530      25
  313521  313512 -313506  313530      26  313521  313512 -313506  313530      27
  313512  313506  313530  313533       3  313512  313506  313530  313536      11
  313512  313506 -313530  313536      12  313512  313506 -313530  313536      13
  313512  313506 -313530  313536       6  313506  313512  313521  313524       7
  313506  313512 -313521  313524      28  313506  313512 -313521  313524      29
  313506  313512 -313521  313524      30  313506  313512  313521  313527       7
  313506  313512 -313521  313527      28  313506  313512 -313521  313527      29
  313506  313512 -313521  313527      30  313506  313530  313536  313539       2
  313506  313530  313536  313566       2  313500  313506  313512  313521      31
  313500  313506 -313512  313521      32  313500  313506 -313512  313521      26
  313500  313506 -313512  313521      33  313500  313506  313530  313533       3
  313500  313506  313530  313536      21  313500  313506 -313530  313536      22
  313500  313506 -313530  313536      23  313500  313506 -313530  313536       6
  313575  313572  313578  313584       2  313572  313578  313584  313590       1
  313572  313578 -313584  313590       4  313572  313578 -313584  313590       5
  313572  313578 -313584  313590       6  313572  313578  313584  313614       7
  313572  313578 -313584  313614       8  313572  313578 -313584  313614       9
  313572  313578 -313584  313614       6  313566  313572  313578  313584       2
  313557  313566  313572  313575       3  313557  313566  313572  313578      11
  313557  313566 -313572  313578      12  313557  313566 -313572  313578      13
  313557  313566 -313572  313578       6  313548  313539 -313536  313566       3
  313548  313557  313566  313572      10  313539  313536 -313566  313557       3
  313539  313536  313566  313572       3  313539  313548 -313557  313566      16
  313539  313548 -313557  313566      17  313539  313548 -313557  313566      18
  313536  313539 -313548  313557      10  313536  313566 -313557  313548      10
  313536  313566  313572  313575       3  313536  313566  313572  313578      21
  313536  313566 -313572  313578      22  313536  313566 -313572  313578      23
  313536  313566 -313572  313578       6  313617  313614  313620  313626       2
  313614  313620  313626  313632       1  313614  313620 -313626  313632       4
  313614  313620 -313626  313632       5  313614  313620 -313626  313632       6
  313614  313620  313626  313680       7  313614  313620 -313626  313680       8
  313614  313620 -313626  313680       9  313614  313620 -313626  313680       6
  313608  313590  313584  313614      86  313608  313590 -313584  313614      87
  313608  313590 -313584  313614      88  313608  313590 -313584  313614      89
  313596  313590  313584  313614      34  313596  313590 -313584  313614      35
  313596  313590 -313584  313614      36  313596  313590 -313584  313614      37
  313590  313584  313614  313617       3  313590  313584  313614  313620      11
  313590  313584 -313614  313620      12  313590  313584 -313614  313620      13
  313590  313584 -313614  313620       6  313584  313614  313620  313626       2
  313578  313584  313590  313596      38  313578  313584 -313590  313596      39
  313578  313584 -313590  313596      36  313578  313584 -313590  313596      40
  313578  313584  313590  313608      99  313578  313584 -313590  313608     100
  313578  313584 -313590  313608      88  313578  313584 -313590  313608     101
  313578  313584  313614  313617       3  313578  313584  313614  313620      21
  313578  313584 -313614  313620      22  313578  313584 -313614  313620      23
  313578  313584 -313614  313620       6  313683  313680  313686  313692       2
  313680  313686  313692  313698       1  313680  313686 -313692  313698       4
  313680  313686 -313692  313698       5  313680  313686 -313692  313698       6
  313680  313686  313692  313728       7  313680  313686 -313692  313728       8
  313680  313686 -313692  313728       9  313680  313686 -313692  313728       6
  313641  313632  313626  313680      10  313641  313650  313659  313668      10
  313632  313626  313680  313683       3  313632  313626  313680  313686      11
  313632  313626 -313680  313686      12  313632  313626 -313680  313686      13
  313632  313626 -313680  313686       6  313632  313641  313650  313659      16
  313632  313641 -313650  313659      17  313632  313641 -313650  313659      18
  313626  313632  313641  313650      16  313626  313632 -313641  313650      17
  313626  313632 -313641  313650      18  313626  313680  313686  313692       2
  313620  313626  313632  313641      10  313620  313626  313680  313683       3
  313620  313626  313680  313686      21  313620  313626 -313680  313686      22
  313620  313626 -313680  313686      23  313620  313626 -313680  313686       6
  313731  313728  313734  313740       2  313728  313734  313740  313746       1
  313728  313734 -313740  313746       4  313728  313734 -313740  313746       5
  313728  313734 -313740  313746       6  313728  313734  313740  313776       7
  313728  313734 -313740  313776       8  313728  313734 -313740  313776       9
  313728  313734 -313740  313776       6  313716  313698  313692  313728      34
  313716  313698 -313692  313728      35  313716  313698 -313692  313728      36
  313716  313698 -313692  313728      37  313704  313698  313692  313728      34
  313704  313698 -313692  313728      35  313704  313698 -313692  313728      36
  313704  313698 -313692  313728      37  313698  313692  313728  313731       3
  313698  313692  313728  313734      11  313698  313692 -313728  313734      12
  313698  313692 -313728  313734      13  313698  313692 -313728  313734       6
  313692  313728  313734  313740       2  313686  313692  313698  313704      38
  313686  313692 -313698  313704      39  313686  313692 -313698  313704      36
  313686  313692 -313698  313704      40  313686  313692  313698  313716      38
  313686  313692 -313698  313716      39  313686  313692 -313698  313716      36
  313686  313692 -313698  313716      40  313686  313692  313728  313731       3
  313686  313692  313728  313734      21  313686  313692 -313728  313734      22
  313686  313692 -313728  313734      23  313686  313692 -313728  313734       6
  313779  313776  313782  313788       2  313776  313782  313788  313794       1
  313776  313782 -313788  313794       4  313776  313782 -313788  313794       5
  313776  313782 -313788  313794       6  313776  313782  313788  313848       7
  313776  313782 -313788  313848       8  313776  313782 -313788  313848       9
  313776  313782 -313788  313848       6  313764  313746  313740  313776      34
  313764  313746 -313740  313776      35  313764  313746 -313740  313776      36
  313764  313746 -313740  313776      37  313752  313746  313740  313776      34
  313752  313746 -313740  313776      35  313752  313746 -313740  313776      36
  313752  313746 -313740  313776      37  313746  313740  313776  313779       3
  313746  313740  313776  313782      11  313746  313740 -313776  313782      12
  313746  313740 -313776  313782      13  313746  313740 -313776  313782       6
  313740  313776  313782  313788       2  313734  313740  313746  313752      38
  313734  313740 -313746  313752      39  313734  313740 -313746  313752      36
  313734  313740 -313746  313752      40  313734  313740  313746  313764      38
  313734  313740 -313746  313764      39  313734  313740 -313746  313764      36
  313734  313740 -313746  313764      40  313734  313740  313776  313779       3
  313734  313740  313776  313782      21  313734  313740 -313776  313782      22
  313734  313740 -313776  313782      23  313734  313740 -313776  313782       6
  313851  313848  313854  313860       2  313848  313854  313860  313866       1
  313848  313854 -313860  313866       4  313848  313854 -313860  313866       5
  313848  313854 -313860  313866       6  313848  313854  313860  313890       7
  313848  313854 -313860  313890       8  313848  313854 -313860  313890       9
  313848  313854 -313860  313890       6  313812  313821  313827  313830      51
  313812  313821 -313827  313830       6  313812  313821  313827  313839      51
  313812  313821 -313827  313839       6  313803  313794  313788  313848      10
  313803  313812  313821  313827       7  313803  313812 -313821  313827      29
  313794  313788  313848  313851       3  313794  313788  313848  313854      11
  313794  313788 -313848  313854      12  313794  313788 -313848  313854      13
  313794  313788 -313848  313854       6  313794  313803  313812  313821      10
  313788  313794  313803  313812      16  313788  313794 -313803  313812      17
  313788  313794 -313803  313812      18  313788  313848  313854  313860       2
  313782  313788  313794  313803      10  313782  313788  313848  313851       3
  313782  313788  313848  313854      21  313782  313788 -313848  313854      22
  313782  313788 -313848  313854      23  313782  313788 -313848  313854       6
  313893  313890  313896  313902       2  313890  313896  313902  313908       1
  313890  313896 -313902  313908       4  313890  313896 -313902  313908       5
  313890  313896 -313902  313908       6  313890  313896  313902  313920       7
  313890  313896 -313902  313920       8  313890  313896 -313902  313920       9
  313890  313896 -313902  313920       6  313884  313866  313860  313890      86
  313884  313866 -313860  313890      87  313884  313866 -313860  313890      88
  313884  313866 -313860  313890      89  313872  313866  313860  313890      34
  313872  313866 -313860  313890      35  313872  313866 -313860  313890      36
  313872  313866 -313860  313890      37  313866  313860  313890  313893       3
  313866  313860  313890  313896      11  313866  313860 -313890  313896      12
  313866  313860 -313890  313896      13  313866  313860 -313890  313896       6
  313860  313890  313896  313902       2  313854  313860  313866  313872      38
  313854  313860 -313866  313872      39  313854  313860 -313866  313872      36
  313854  313860 -313866  313872      40  313854  313860  313866  313884      99
  313854  313860 -313866  313884     100  313854  313860 -313866  313884      88
  313854  313860 -313866  313884     101  313854  313860  313890  313893       3
  313854  313860  313890  313896      21  313854  313860 -313890  313896      22
  313854  313860 -313890  313896      23  313854  313860 -313890  313896       6
  313923  313920  313926  313932       2  313920  313926  313932  313938       1
  313920  313926 -313932  313938       4  313920  313926 -313932  313938       5
  313920  313926 -313932  313938       6  313920  313926  313932  313977       7
  313920  313926 -313932  313977       8  313920  313926 -313932  313977       9
  313920  313926 -313932  313977       6  313908  313902  313920  313923       3
  313908  313902  313920  313926      11  313908  313902 -313920  313926      12
  313908  313902 -313920  313926      13  313908  313902 -313920  313926       6
  313902  313920  313926  313932       2  313896  313902  313920  313923       3
  313896  313902  313920  313926      21  313896  313902 -313920  313926      22
  313896  313902 -313920  313926      23  313896  313902 -313920  313926       6
  313980  313977  313983  313989       2  313977  313983  313989  313995       1
  313977  313983 -313989  313995       4  313977  313983 -313989  313995       5
  313977  313983 -313989  313995       6  313977  313983  313989  314034       7
  313977  313983 -313989  314034       8  313977  313983 -313989  314034       9
  313977  313983 -313989  314034       6  313947  313938  313932  313977      52
  313947  313938 -313932  313977      53  313947  313938 -313932  313977      54
  313947  313938 -313932  313977      55  313938  313932  313977  313980       3
  313938  313932  313977  313983      11  313938  313932 -313977  313983      12
  313938  313932 -313977  313983      13  313938  313932 -313977  313983       6
  313932  313938  313947  313953      56  313932  313938 -313947  313953      57
  313932  313938 -313947  313953      58  313932  313938 -313947  313953      59
  313932  313938  313947  313965      56  313932  313938 -313947  313965      57
  313932  313938 -313947  313965      58  313932  313938 -313947  313965      59
  313932  313977  313983  313989       2  313926  313932  313938  313947      60
  313926  313932 -313938  313947      61  313926  313932 -313938  313947      54
  313926  313932 -313938  313947      62  313926  313932  313977  313980       3
  313926  313932  313977  313983      21  313926  313932 -313977  313983      22
  313926  313932 -313977  313983      23  313926  313932 -313977  313983       6
  314037  314034  314040  314046       2  314034  314040  314046  314052       1
  314034  314040 -314046  314052       4  314034  314040 -314046  314052       5
  314034  314040 -314046  314052       6  314034  314040  314046  314070       7
  314034  314040 -314046  314070       8  314034  314040 -314046  314070       9
  314034  314040 -314046  314070       6  314004  313995  313989  314034      52
  314004  313995 -313989  314034      53  314004  313995 -313989  314034      54
  314004  313995 -313989  314034      55  313995  313989  314034  314037       3
  313995  313989  314034  314040      11  313995  313989 -314034  314040      12
  313995  313989 -314034  314040      13  313995  313989 -314034  314040       6
  313989  313995  314004  314010      56  313989  313995 -314004  314010      57
  313989  313995 -314004  314010      58  313989  313995 -314004  314010      59
  313989  313995  314004  314022      56  313989  313995 -314004  314022      57
  313989  313995 -314004  314022      58  313989  313995 -314004  314022      59
  313989  314034  314040  314046       2  313983  313989  313995  314004      60
  313983  313989 -313995  314004      61  313983  313989 -313995  314004      54
  313983  313989 -313995  314004      62  313983  313989  314034  314037       3
  313983  313989  314034  314040      21  313983  313989 -314034  314040      22
  313983  313989 -314034  314040      23  313983  313989 -314034  314040       6
  314073  314070  314076  314082       2  314070  314076  314082  314088       1
  314070  314076 -314082  314088       4  314070  314076 -314082  314088       5
  314070  314076 -314082  314088       6  314070  314076  314082  314100       7
  314070  314076 -314082  314100       8  314070  314076 -314082  314100       9
  314070  314076 -314082  314100       6  314061  314052  314046  314070      24
  314061  314052 -314046  314070      25  314061  314052 -314046  314070      26
  314061  314052 -314046  314070      27  314052  314046  314070  314073       3
  314052  314046  314070  314076      11  314052  314046 -314070  314076      12
  314052  314046 -314070  314076      13  314052  314046 -314070  314076       6
  314046  314052  314061  314064       7  314046  314052 -314061  314064      28
  314046  314052 -314061  314064      29  314046  314052 -314061  314064      30
  314046  314052  314061  314067       7  314046  314052 -314061  314067      28
  314046  314052 -314061  314067      29  314046  314052 -314061  314067      30
  314046  314070  314076  314082       2  314040  314046  314052  314061      31
  314040  314046 -314052  314061      32  314040  314046 -314052  314061      26
  314040  314046 -314052  314061      33  314040  314046  314070  314073       3
  314040  314046  314070  314076      21  314040  314046 -314070  314076      22
  314040  314046 -314070  314076      23  314040  314046 -314070  314076       6
  314103  314100  314106  314112       2  314100  314106  314112  314118       1
  314100  314106 -314112  314118       4  314100  314106 -314112  314118       5
  314100  314106 -314112  314118       6  314100  314106  314112  314130       7
  314100  314106 -314112  314130       8  314100  314106 -314112  314130       9
  314100  314106 -314112  314130       6  314088  314082  314100  314103       3
  314088  314082  314100  314106      11  314088  314082 -314100  314106      12
  314088  314082 -314100  314106      13  314088  314082 -314100  314106       6
  314082  314100  314106  314112       2  314076  314082  314100  314103       3
  314076  314082  314100  314106      21  314076  314082 -314100  314106      22
  314076  314082 -314100  314106      23  314076  314082 -314100  314106       6
  314133  314130  314136  314142       2  314130  314136  314142  314151       7
  314130  314136 -314142  314151       8  314130  314136 -314142  314151       9
  314130  314136 -314142  314151       6  314118  314112  314130  314133       3
  314118  314112  314130  314136      11  314118  314112 -314130  314136      12
  314118  314112 -314130  314136      13  314118  314112 -314130  314136       6
  314112  314130  314136  314142       2  314106  314112  314130  314133       3
  314106  314112  314130  314136      21  314106  314112 -314130  314136      22
  314106  314112 -314130  314136      23  314106  314112 -314130  314136       6
  314154  314151  314157  314163       2  314151  314157  314163  314169       1
  314151  314157 -314163  314169       4  314151  314157 -314163  314169       5
  314151  314157 -314163  314169       6  314151  314157  314163  314199       7
  314151  314157 -314163  314199       8  314151  314157 -314163  314199       9
  314151  314157 -314163  314199       6  314142  314151  314157  314163       2
  314136  314142  314151  314154       3  314136  314142  314151  314157      21
  314136  314142 -314151  314157      22  314136  314142 -314151  314157      23
  314136  314142 -314151  314157       6  314202  314199  314205  314211       2
  314199  314205  314211  314217       1  314199  314205 -314211  314217       4
  314199  314205 -314211  314217       5  314199  314205 -314211  314217       6
  314199  314205  314211  314229       7  314199  314205 -314211  314229       8
  314199  314205 -314211  314229       9  314199  314205 -314211  314229       6
  314187  314169  314163  314199      34  314187  314169 -314163  314199      35
  314187  314169 -314163  314199      36  314187  314169 -314163  314199      37
  314175  314169  314163  314199      34  314175  314169 -314163  314199      35
  314175  314169 -314163  314199      36  314175  314169 -314163  314199      37
  314169  314163  314199  314202       3  314169  314163  314199  314205      11
  314169  314163 -314199  314205      12  314169  314163 -314199  314205      13
  314169  314163 -314199  314205       6  314163  314199  314205  314211       2
  314157  314163  314169  314175      38  314157  314163 -314169  314175      39
  314157  314163 -314169  314175      36  314157  314163 -314169  314175      40
  314157  314163  314169  314187      38  314157  314163 -314169  314187      39
  314157  314163 -314169  314187      36  314157  314163 -314169  314187      40
  314157  314163  314199  314202       3  314157  314163  314199  314205      21
  314157  314163 -314199  314205      22  314157  314163 -314199  314205      23
  314157  314163 -314199  314205       6  314232  314229  314235  314241       2
  314229  314235  314241  314247       1  314229  314235 -314241  314247       4
  314229  314235 -314241  314247       5  314229  314235 -314241  314247       6
  314229  314235  314241  314262       7  314229  314235 -314241  314262       8
  314229  314235 -314241  314262       9  314229  314235 -314241  314262       6
  314217  314211  314229  314232       3  314217  314211  314229  314235      11
  314217  314211 -314229  314235      12  314217  314211 -314229  314235      13
  314217  314211 -314229  314235       6  314211  314229  314235  314241       2
  314205  314211  314229  314232       3  314205  314211  314229  314235      21
  314205  314211 -314229  314235      22  314205  314211 -314229  314235      23
  314205  314211 -314229  314235       6  314265  314262  314268  314274       2
  314262  314268  314274  314280       1  314262  314268 -314274  314280       4
  314262  314268 -314274  314280       5  314262  314268 -314274  314280       6
  314262  314268  314274  314319       7  314262  314268 -314274  314319       8
  314262  314268 -314274  314319       9  314262  314268 -314274  314319       6
  314256  314247  314241  314262     123  314256  314247 -314241  314262     124
  314256  314247 -314241  314262     125  314256  314247 -314241  314262     126
  314247  314241  314262  314265       3  314247  314241  314262  314268      11
  314247  314241 -314262  314268      12  314247  314241 -314262  314268      13
  314247  314241 -314262  314268       6  314241  314262  314268  314274       2
  314235  314241  314247  314256     131  314235  314241 -314247  314256     132
  314235  314241 -314247  314256     125  314235  314241 -314247  314256     133
  314235  314241  314262  314265       3  314235  314241  314262  314268      21
  314235  314241 -314262  314268      22  314235  314241 -314262  314268      23
  314235  314241 -314262  314268       6  314322  314319  314325  314331       2
  314319  314325  314331  314337       1  314319  314325 -314331  314337       4
  314319  314325 -314331  314337       5  314319  314325 -314331  314337       6
  314319  314325  314331  314376       7  314319  314325 -314331  314376       8
  314319  314325 -314331  314376       9  314319  314325 -314331  314376       6
  314289  314280  314274  314319      52  314289  314280 -314274  314319      53
  314289  314280 -314274  314319      54  314289  314280 -314274  314319      55
  314280  314274  314319  314322       3  314280  314274  314319  314325      11
  314280  314274 -314319  314325      12  314280  314274 -314319  314325      13
  314280  314274 -314319  314325       6  314274  314280  314289  314295      56
  314274  314280 -314289  314295      57  314274  314280 -314289  314295      58
  314274  314280 -314289  314295      59  314274  314280  314289  314307      56
  314274  314280 -314289  314307      57  314274  314280 -314289  314307      58
  314274  314280 -314289  314307      59  314274  314319  314325  314331       2
  314268  314274  314280  314289      60  314268  314274 -314280  314289      61
  314268  314274 -314280  314289      54  314268  314274 -314280  314289      62
  314268  314274  314319  314322       3  314268  314274  314319  314325      21
  314268  314274 -314319  314325      22  314268  314274 -314319  314325      23
  314268  314274 -314319  314325       6  314379  314376  314382  314388       2
  314376  314382  314388  314394       1  314376  314382 -314388  314394       4
  314376  314382 -314388  314394       5  314376  314382 -314388  314394       6
  314376  314382  314388  314418       7  314376  314382 -314388  314418       8
  314376  314382 -314388  314418       9  314376  314382 -314388  314418       6
  314346  314337  314331  314376      52  314346  314337 -314331  314376      53
  314346  314337 -314331  314376      54  314346  314337 -314331  314376      55
  314337  314331  314376  314379       3  314337  314331  314376  314382      11
  314337  314331 -314376  314382      12  314337  314331 -314376  314382      13
  314337  314331 -314376  314382       6  314331  314337  314346  314352      56
  314331  314337 -314346  314352      57  314331  314337 -314346  314352      58
  314331  314337 -314346  314352      59  314331  314337  314346  314364      56
  314331  314337 -314346  314364      57  314331  314337 -314346  314364      58
  314331  314337 -314346  314364      59  314331  314376  314382  314388       2
  314325  314331  314337  314346      60  314325  314331 -314337  314346      61
  314325  314331 -314337  314346      54  314325  314331 -314337  314346      62
  314325  314331  314376  314379       3  314325  314331  314376  314382      21
  314325  314331 -314376  314382      22  314325  314331 -314376  314382      23
  314325  314331 -314376  314382       6  314421  314418  314424  314430       2
  314418  314424  314430  314436       1  314418  314424 -314430  314436       4
  314418  314424 -314430  314436       5  314418  314424 -314430  314436       6
  314418  314424  314430  314460       7  314418  314424 -314430  314460       8
  314418  314424 -314430  314460       9  314418  314424 -314430  314460       6
  314412  314394  314388  314418      86  314412  314394 -314388  314418      87
  314412  314394 -314388  314418      88  314412  314394 -314388  314418      89
  314400  314394  314388  314418      34  314400  314394 -314388  314418      35
  314400  314394 -314388  314418      36  314400  314394 -314388  314418      37
  314394  314388  314418  314421       3  314394  314388  314418  314424      11
  314394  314388 -314418  314424      12  314394  314388 -314418  314424      13
  314394  314388 -314418  314424       6  314388  314418  314424  314430       2
  314382  314388  314394  314400      38  314382  314388 -314394  314400      39
  314382  314388 -314394  314400      36  314382  314388 -314394  314400      40
  314382  314388  314394  314412      99  314382  314388 -314394  314412     100
  314382  314388 -314394  314412      88  314382  314388 -314394  314412     101
  314382  314388  314418  314421       3  314382  314388  314418  314424      21
  314382  314388 -314418  314424      22  314382  314388 -314418  314424      23
  314382  314388 -314418  314424       6  314463  314460  314466  314472       2
  314460  314466  314472  314478       1  314460  314466 -314472  314478       4
  314460  314466 -314472  314478       5  314460  314466 -314472  314478       6
  314460  314466  314472  314490       7  314460  314466 -314472  314490       8
  314460  314466 -314472  314490       9  314460  314466 -314472  314490       6
  314454  314436  314430  314460      86  314454  314436 -314430  314460      87
  314454  314436 -314430  314460      88  314454  314436 -314430  314460      89
  314442  314436  314430  314460      34  314442  314436 -314430  314460      35
  314442  314436 -314430  314460      36  314442  314436 -314430  314460      37
  314436  314430  314460  314463       3  314436  314430  314460  314466      11
  314436  314430 -314460  314466      12  314436  314430 -314460  314466      13
  314436  314430 -314460  314466       6  314430  314460  314466  314472       2
  314424  314430  314436  314442      38  314424  314430 -314436  314442      39
  314424  314430 -314436  314442      36  314424  314430 -314436  314442      40
  314424  314430  314436  314454      99  314424  314430 -314436  314454     100
  314424  314430 -314436  314454      88  314424  314430 -314436  314454     101
  314424  314430  314460  314463       3  314424  314430  314460  314466      21
  314424  314430 -314460  314466      22  314424  314430 -314460  314466      23
  314424  314430 -314460  314466       6  314493  314490  314496  314502       2
  314490  314496  314502  314508       1  314490  314496 -314502  314508       4
  314490  314496 -314502  314508       5  314490  314496 -314502  314508       6
  314490  314496  314502  314535       7  314490  314496 -314502  314535       8
  314490  314496 -314502  314535       9  314490  314496 -314502  314535       6
  314478  314472  314490  314493       3  314478  314472  314490  314496      11
  314478  314472 -314490  314496      12  314478  314472 -314490  314496      13
  314478  314472 -314490  314496       6  314472  314490  314496  314502       2
  314466  314472  314490  314493       3  314466  314472  314490  314496      21
  314466  314472 -314490  314496      22  314466  314472 -314490  314496      23
  314466  314472 -314490  314496       6  314538  314535  314541  314547       2
  314535  314541  314547  314553       1  314535  314541 -314547  314553       4
  314535  314541 -314547  314553       5  314535  314541 -314547  314553       6
  314535  314541  314547  314583       7  314535  314541 -314547  314583       8
  314535  314541 -314547  314583       9  314535  314541 -314547  314583       6
  314517  314508  314502  314535      64  314517  314508 -314502  314535      65
  314517  314508 -314502  314535      54  314517  314508 -314502  314535      66
  314508  314502  314535  314538       3  314508  314502  314535  314541      11
  314508  314502 -314535  314541      12  314508  314502 -314535  314541      13
  314508  314502 -314535  314541       6  314508  314517  314526  314529     117
  314508  314517 -314526  314529     118  314508  314517  314526  314532     117
  314508  314517 -314526  314532     118  314502  314508  314517  314526     119
  314502  314508 -314517  314526     120  314502  314508 -314517  314526     121
  314502  314508 -314517  314526     122  314502  314535  314541  314547       2
  314496  314502  314508  314517      75  314496  314502 -314508  314517      76
  314496  314502 -314508  314517      54  314496  314502 -314508  314517      77
  314496  314502  314535  314538       3  314496  314502  314535  314541      21
  314496  314502 -314535  314541      22  314496  314502 -314535  314541      23
  314496  314502 -314535  314541       6  314586  314583  314589  314595       2
  314583  314589  314595  314601       1  314583  314589 -314595  314601       4
  314583  314589 -314595  314601       5  314583  314589 -314595  314601       6
  314583  314589  314595  314631       7  314583  314589 -314595  314631       8
  314583  314589 -314595  314631       9  314583  314589 -314595  314631       6
  314571  314553  314547  314583      34  314571  314553 -314547  314583      35
  314571  314553 -314547  314583      36  314571  314553 -314547  314583      37
  314559  314553  314547  314583      34  314559  314553 -314547  314583      35
  314559  314553 -314547  314583      36  314559  314553 -314547  314583      37
  314553  314547  314583  314586       3  314553  314547  314583  314589      11
  314553  314547 -314583  314589      12  314553  314547 -314583  314589      13
  314553  314547 -314583  314589       6  314547  314583  314589  314595       2
  314541  314547  314553  314559      38  314541  314547 -314553  314559      39
  314541  314547 -314553  314559      36  314541  314547 -314553  314559      40
  314541  314547  314553  314571      38  314541  314547 -314553  314571      39
  314541  314547 -314553  314571      36  314541  314547 -314553  314571      40
  314541  314547  314583  314586       3  314541  314547  314583  314589      21
  314541  314547 -314583  314589      22  314541  314547 -314583  314589      23
  314541  314547 -314583  314589       6  314634  314631  314637  314643       2
  314631  314637  314643  314649       1  314631  314637 -314643  314649       4
  314631  314637 -314643  314649       5  314631  314637 -314643  314649       6
  314631  314637  314643  314679       7  314631  314637 -314643  314679       8
  314631  314637 -314643  314679       9  314631  314637 -314643  314679       6
  314619  314601  314595  314631      34  314619  314601 -314595  314631      35
  314619  314601 -314595  314631      36  314619  314601 -314595  314631      37
  314607  314601  314595  314631      34  314607  314601 -314595  314631      35
  314607  314601 -314595  314631      36  314607  314601 -314595  314631      37
  314601  314595  314631  314634       3  314601  314595  314631  314637      11
  314601  314595 -314631  314637      12  314601  314595 -314631  314637      13
  314601  314595 -314631  314637       6  314595  314631  314637  314643       2
  314589  314595  314601  314607      38  314589  314595 -314601  314607      39
  314589  314595 -314601  314607      36  314589  314595 -314601  314607      40
  314589  314595  314601  314619      38  314589  314595 -314601  314619      39
  314589  314595 -314601  314619      36  314589  314595 -314601  314619      40
  314589  314595  314631  314634       3  314589  314595  314631  314637      21
  314589  314595 -314631  314637      22  314589  314595 -314631  314637      23
  314589  314595 -314631  314637       6  314682  314679  314685  314691       2
  314679  314685  314691  314697       1  314679  314685 -314691  314697       4
  314679  314685 -314691  314697       5  314679  314685 -314691  314697       6
  314679  314685  314691  314721       7  314679  314685 -314691  314721       8
  314679  314685 -314691  314721       9  314679  314685 -314691  314721       6
  314667  314649  314643  314679      34  314667  314649 -314643  314679      35
  314667  314649 -314643  314679      36  314667  314649 -314643  314679      37
  314655  314649  314643  314679      34  314655  314649 -314643  314679      35
  314655  314649 -314643  314679      36  314655  314649 -314643  314679      37
  314649  314643  314679  314682       3  314649  314643  314679  314685      11
  314649  314643 -314679  314685      12  314649  314643 -314679  314685      13
  314649  314643 -314679  314685       6  314643  314679  314685  314691       2
  314637  314643  314649  314655      38  314637  314643 -314649  314655      39
  314637  314643 -314649  314655      36  314637  314643 -314649  314655      40
  314637  314643  314649  314667      38  314637  314643 -314649  314667      39
  314637  314643 -314649  314667      36  314637  314643 -314649  314667      40
  314637  314643  314679  314682       3  314637  314643  314679  314685      21
  314637  314643 -314679  314685      22  314637  314643 -314679  314685      23
  314637  314643 -314679  314685       6  314724  314721  314727  314733       2
  314721  314727  314733  314739       1  314721  314727 -314733  314739       4
  314721  314727 -314733  314739       5  314721  314727 -314733  314739       6
  314721  314727  314733  314766       7  314721  314727 -314733  314766       8
  314721  314727 -314733  314766       9  314721  314727 -314733  314766       6
  314715  314697  314691  314721      86  314715  314697 -314691  314721      87
  314715  314697 -314691  314721      88  314715  314697 -314691  314721      89
  314703  314697  314691  314721      34  314703  314697 -314691  314721      35
  314703  314697 -314691  314721      36  314703  314697 -314691  314721      37
  314697  314691  314721  314724       3  314697  314691  314721  314727      11
  314697  314691 -314721  314727      12  314697  314691 -314721  314727      13
  314697  314691 -314721  314727       6  314691  314721  314727  314733       2
  314685  314691  314697  314703      38  314685  314691 -314697  314703      39
  314685  314691 -314697  314703      36  314685  314691 -314697  314703      40
  314685  314691  314697  314715      99  314685  314691 -314697  314715     100
  314685  314691 -314697  314715      88  314685  314691 -314697  314715     101
  314685  314691  314721  314724       3  314685  314691  314721  314727      21
  314685  314691 -314721  314727      22  314685  314691 -314721  314727      23
  314685  314691 -314721  314727       6  314769  314766  314772  314778       2
  314766  314772  314778  314784       1  314766  314772 -314778  314784       4
  314766  314772 -314778  314784       5  314766  314772 -314778  314784       6
  314766  314772  314778  314823       7  314766  314772 -314778  314823       8
  314766  314772 -314778  314823       9  314766  314772 -314778  314823       6
  314748  314739  314733  314766      64  314748  314739 -314733  314766      65
  314748  314739 -314733  314766      54  314748  314739 -314733  314766      66
  314739  314733  314766  314769       3  314739  314733  314766  314772      11
  314739  314733 -314766  314772      12  314739  314733 -314766  314772      13
  314739  314733 -314766  314772       6  314739  314748  314757  314760     117
  314739  314748 -314757  314760     118  314739  314748  314757  314763     117
  314739  314748 -314757  314763     118  314733  314739  314748  314757     119
  314733  314739 -314748  314757     120  314733  314739 -314748  314757     121
  314733  314739 -314748  314757     122  314733  314766  314772  314778       2
  314727  314733  314739  314748      75  314727  314733 -314739  314748      76
  314727  314733 -314739  314748      54  314727  314733 -314739  314748      77
  314727  314733  314766  314769       3  314727  314733  314766  314772      21
  314727  314733 -314766  314772      22  314727  314733 -314766  314772      23
  314727  314733 -314766  314772       6  314826  314823  314829  314832       2
  314826  314823  314829  314859       2  314823  314829  314832  314841       1
  314823  314829 -314832  314841     102  314823  314829 -314832  314841      13
  314823  314829 -314832  314841       6  314823  314829  314859  314850       1
  314823  314829 -314859  314850       4  314823  314829 -314859  314850       5
  314823  314829 -314859  314850       6  314823  314829  314859  314865       7
  314823  314829 -314859  314865       8  314823  314829 -314859  314865       9
  314823  314829 -314859  314865       6  314802  314784  314778  314823     103
  314802  314784 -314778  314823     104  314802  314784 -314778  314823     105
  314802  314784 -314778  314823     106  314790  314784  314778  314823      34
  314790  314784 -314778  314823      35  314790  314784 -314778  314823      36
  314790  314784 -314778  314823      37  314790  314784  314802  314811     107
  314790  314784 -314802  314811     108  314790  314784 -314802  314811     109
  314790  314784 -314802  314811     110  314784  314778  314823  314826       3
  314784  314778  314823  314829      11  314784  314778 -314823  314829      12
  314784  314778 -314823  314829      13  314784  314778 -314823  314829       6
  314778  314784  314802  314811     111  314778  314784 -314802  314811     112
  314778  314784 -314802  314811     109  314778  314784 -314802  314811     113
  314778  314823  314829  314832       2  314778  314823  314829  314859       2
  314772  314778  314784  314790      38  314772  314778 -314784  314790      39
  314772  314778 -314784  314790      36  314772  314778 -314784  314790      40
  314772  314778  314784  314802     114  314772  314778 -314784  314802     115
  314772  314778 -314784  314802     105  314772  314778 -314784  314802     116
  314772  314778  314823  314826       3  314772  314778  314823  314829      21
  314772  314778 -314823  314829      22  314772  314778 -314823  314829      23
  314772  314778 -314823  314829       6  314868  314865  314871  314877       2
  314865  314871  314877  314883       1  314865  314871 -314877  314883       4
  314865  314871 -314877  314883       5  314865  314871 -314877  314883       6
  314865  314871  314877  314931       7  314865  314871 -314877  314931       8
  314865  314871 -314877  314931       9  314865  314871 -314877  314931       6
  314859  314865  314871  314877       2  314850  314859  314865  314868       3
  314850  314859  314865  314871      11  314850  314859 -314865  314871      12
  314850  314859 -314865  314871      13  314850  314859 -314865  314871       6
  314841  314832 -314829  314859       3  314841  314850  314859  314865      10
  314832  314829 -314859  314850       3  314832  314829  314859  314865       3
  314832  314841 -314850  314859      16  314832  314841 -314850  314859      17
  314832  314841 -314850  314859      18  314829  314832 -314841  314850      10
  314829  314859 -314850  314841      10  314829  314859  314865  314868       3
  314829  314859  314865  314871      21  314829  314859 -314865  314871      22
  314829  314859 -314865  314871      23  314829  314859 -314865  314871       6
  314934  314931  314937  314943       2  314931  314937  314943  314949       1
  314931  314937 -314943  314949       4  314931  314937 -314943  314949       5
  314931  314937 -314943  314949       6  314931  314937  314943  314976       7
  314931  314937 -314943  314976       8  314931  314937 -314943  314976       9
  314931  314937 -314943  314976       6  314892  314883  314877  314931      10
  314892  314901  314910  314919      10  314883  314877  314931  314934       3
  314883  314877  314931  314937      11  314883  314877 -314931  314937      12
  314883  314877 -314931  314937      13  314883  314877 -314931  314937       6
  314883  314892  314901  314910      16  314883  314892 -314901  314910      17
  314883  314892 -314901  314910      18  314877  314883  314892  314901      16
  314877  314883 -314892  314901      17  314877  314883 -314892  314901      18
  314877  314931  314937  314943       2  314871  314877  314883  314892      10
  314871  314877  314931  314934       3  314871  314877  314931  314937      21
  314871  314877 -314931  314937      22  314871  314877 -314931  314937      23
  314871  314877 -314931  314937       6  314958  314949  314943  314976      64
  314958  314949 -314943  314976      65  314958  314949 -314943  314976      54
  314958  314949 -314943  314976      66  314949  314943  314976  314979       3
  314949  314943  314976  314982       3  314949  314958  314967  314970     117
  314949  314958 -314967  314970     118  314949  314958  314967  314973     117
  314949  314958 -314967  314973     118  314943  314949  314958  314967     119
  314943  314949 -314958  314967     120  314943  314949 -314958  314967     121
  314943  314949 -314958  314967     122  314937  314943  314949  314958      75
  314937  314943 -314949  314958      76  314937  314943 -314949  314958      54
  314937  314943 -314949  314958      77  314937  314943  314976  314979       3
  314937  314943  314976  314982       3  315096  315090  315102  315108     199
  315096  315090 -315102  315108      54  315087  315048  315042  315102       3
  315075  315063  315060  315087     135  315075  315078 -315084  315087     200
  315066  315063  315060  315087     135  315066  315063  315075  315078     201
  315063  315060  315087  315084     202  315063  315075 -315078  315084     200
  315060  315063  315075  315078     201  315060  315087 -315084  315078     203
  315057  315051 -315048  315087     204  315057  315060  315063  315066     135
  315057  315060  315063  315075     135  315057  315060  315087  315084     202
  315051  315048  315042  315102       3  315051  315048  315087  315084     206
  315051  315048 -315087  315060     206  315051  315057  315060  315063     207
  315051  315057 -315060  315087     207  315048  315042  315102  315090      10
  315048  315042  315102  315108      10  315048  315051 -315057  315060     205
  315048  315087  315084  315078     203  315048  315087 -315060  315057     202
  315048  315087  315060  315063     202  315042  315039 -315033  315090     208
  315042  315039 -315033  315090     209  315042  315048  315051  315057     204
  315042  315048  315087  315084     206  315042  315048  315087  315060     206
  315042  315102  315090  315096      10  315039  315033  315090  315096     199
  315039  315033 -315090  315096      54  315039  315033 -315090  315102      10
  315039  315042  315048  315051     210  315039  315042 -315048  315051       3
  315039  315042  315048  315087       3  315039  315042 -315102  315090      10
  315039  315042  315102  315108     199  315039  315042 -315102  315108      54
  315033  315039  315042  315048     212  315033  315039 -315042  315048     209
  315033  315039 -315042  315102     208  315033  315039 -315042  315102     209
  315033  315090  315102  315108      10  315033  315090 -315102  315042      16
  315033  315090 -315102  315042      17  315033  315090 -315102  315042      18
  315024  315033  315039  315042     208  315024  315033 -315039  315042     209
  315024  315033  315090  315096      10  315024  315033  315090  315102      16
  315024  315033 -315090  315102      17  315024  315033 -315090  315102      18
  315021  315024  315033  315039     199  315021  315024 -315033  315039      54
  315021  315024  315033  315090      10  315018  315012  315021  315024     213
  315018  315012 -315021  315024     214  315015  315012  315021  315024     213
  315015  315012 -315021  315024     214  315012  315021  315024  315033     211
  315009  315012  315021  315024     216  315006  315000  315009  315012     217
  315003  315000  315009  315012     217  315000  315009  315012  315015     217
  315000  315009  315012  315018     217  315000  315009  315012  315021     218
  314997  315000  315009  315012     218  314994  314988  314997  315000     219
  314991  314988  314997  315000     219  314988  314997  315000  315003     217
  314988  314997  315000  315006     217  314988  314997  315000  315009     218
  314985  314988  314997  315000     219  315153  315150  315156  315162       2
  315150  315156  315162  315168       1  315150  315156 -315162  315168       4
  315150  315156 -315162  315168       5  315150  315156 -315162  315168       6
  315150  315156  315162  315216       7  315150  315156 -315162  315216       8
  315150  315156 -315162  315216       9  315150  315156 -315162  315216       6
  315138  315132  315150  315153       3  315138  315132  315150  315156      11
  315138  315132 -315150  315156      12  315138  315132 -315150  315156      13
  315138  315132 -315150  315156       6  315132  315150  315156  315162       2
  315120  315132  315150  315153       3  315120  315132  315150  315156       3
  315219  315216  315222  315228       2  315216  315222  315228  315234       1
  315216  315222 -315228  315234       4  315216  315222 -315228  315234       5
  315216  315222 -315228  315234       6  315216  315222  315228  315252       7
  315216  315222 -315228  315252       8  315216  315222 -315228  315252       9
  315216  315222 -315228  315252       6  315177  315168  315162  315216      10
  315177  315186  315195  315204      10  315168  315162  315216  315219       3
  315168  315162  315216  315222      11  315168  315162 -315216  315222      12
  315168  315162 -315216  315222      13  315168  315162 -315216  315222       6
  315168  315177  315186  315195      16  315168  315177 -315186  315195      17
  315168  315177 -315186  315195      18  315162  315168  315177  315186      16
  315162  315168 -315177  315186      17  315162  315168 -315177  315186      18
  315162  315216  315222  315228       2  315156  315162  315168  315177      10
  315156  315162  315216  315219       3  315156  315162  315216  315222      21
  315156  315162 -315216  315222      22  315156  315162 -315216  315222      23
  315156  315162 -315216  315222       6  315255  315252  315258  315264       2
  315252  315258  315264  315270       1  315252  315258 -315264  315270       4
  315252  315258 -315264  315270       5  315252  315258 -315264  315270       6
  315252  315258  315264  315300       7  315252  315258 -315264  315300       8
  315252  315258 -315264  315300       9  315252  315258 -315264  315300       6
  315243  315234  315228  315252      24  315243  315234 -315228  315252      25
  315243  315234 -315228  315252      26  315243  315234 -315228  315252      27
  315234  315228  315252  315255       3  315234  315228  315252  315258      11
  315234  315228 -315252  315258      12  315234  315228 -315252  315258      13
  315234  315228 -315252  315258       6  315228  315234  315243  315246       7
  315228  315234 -315243  315246      28  315228  315234 -315243  315246      29
  315228  315234 -315243  315246      30  315228  315234  315243  315249       7
  315228  315234 -315243  315249      28  315228  315234 -315243  315249      29
  315228  315234 -315243  315249      30  315228  315252  315258  315264       2
  315222  315228  315234  315243      31  315222  315228 -315234  315243      32
  315222  315228 -315234  315243      26  315222  315228 -315234  315243      33
  315222  315228  315252  315255       3  315222  315228  315252  315258      21
  315222  315228 -315252  315258      22  315222  315228 -315252  315258      23
  315222  315228 -315252  315258       6  315303  315300  315306  315312       2
  315300  315306  315312  315318       1  315300  315306 -315312  315318       4
  315300  315306 -315312  315318       5  315300  315306 -315312  315318       6
  315300  315306  315312  315366       7  315300  315306 -315312  315366       8
  315300  315306 -315312  315366       9  315300  315306 -315312  315366       6
  315288  315270  315264  315300      34  315288  315270 -315264  315300      35
  315288  315270 -315264  315300      36  315288  315270 -315264  315300      37
  315276  315270  315264  315300      34  315276  315270 -315264  315300      35
  315276  315270 -315264  315300      36  315276  315270 -315264  315300      37
  315270  315264  315300  315303       3  315270  315264  315300  315306      11
  315270  315264 -315300  315306      12  315270  315264 -315300  315306      13
  315270  315264 -315300  315306       6  315264  315300  315306  315312       2
  315258  315264  315270  315276      38  315258  315264 -315270  315276      39
  315258  315264 -315270  315276      36  315258  315264 -315270  315276      40
  315258  315264  315270  315288      38  315258  315264 -315270  315288      39
  315258  315264 -315270  315288      36  315258  315264 -315270  315288      40
  315258  315264  315300  315303       3  315258  315264  315300  315306      21
  315258  315264 -315300  315306      22  315258  315264 -315300  315306      23
  315258  315264 -315300  315306       6  315369  315366  315372  315378       2
  315366  315372  315378  315384       1  315366  315372 -315378  315384       4
  315366  315372 -315378  315384       5  315366  315372 -315378  315384       6
  315366  315372  315378  315426       7  315366  315372 -315378  315426       8
  315366  315372 -315378  315426       9  315366  315372 -315378  315426       6
  315327  315318  315312  315366      10  315327  315336  315345  315354      10
  315318  315312  315366  315369       3  315318  315312  315366  315372      11
  315318  315312 -315366  315372      12  315318  315312 -315366  315372      13
  315318  315312 -315366  315372       6  315318  315327  315336  315345      16
  315318  315327 -315336  315345      17  315318  315327 -315336  315345      18
  315312  315318  315327  315336      16  315312  315318 -315327  315336      17
  315312  315318 -315327  315336      18  315312  315366  315372  315378       2
  315306  315312  315318  315327      10  315306  315312  315366  315369       3
  315306  315312  315366  315372      21  315306  315312 -315366  315372      22
  315306  315312 -315366  315372      23  315306  315312 -315366  315372       6
  315429  315426  315432  315438       2  315426  315432  315438  315447       7
  315426  315432 -315438  315447       8  315426  315432 -315438  315447       9
  315426  315432 -315438  315447       6  315402  315396  315393  315420      41
  315402  315408 -315414  315420      41  315396  315393  315420  315414      41
  315396  315402 -315408  315414      41  315393  315384  315378  315426      42
  315393  315384 -315378  315426      43  315393  315384 -315378  315426      44
  315393  315384 -315378  315426      45  315393  315396  315402  315408      41
  315393  315420 -315414  315408      41  315384  315378  315426  315429       3
  315384  315378  315426  315432      11  315384  315378 -315426  315432      12
  315384  315378 -315426  315432      13  315384  315378 -315426  315432       6
  315384  315393  315396  315402      41  315384  315393  315420  315414      41
  315378  315384  315393  315396       7  315378  315384 -315393  315396      46
  315378  315384 -315393  315396      29  315378  315384 -315393  315396      47
  315378  315384  315393  315420       7  315378  315384 -315393  315420      46
  315378  315384 -315393  315420      29  315378  315384 -315393  315420      47
  315378  315426  315432  315438       2  315372  315378  315384  315393      48
  315372  315378 -315384  315393      49  315372  315378 -315384  315393      44
  315372  315378 -315384  315393      50  315372  315378  315426  315429       3
  315372  315378  315426  315432      21  315372  315378 -315426  315432      22
  315372  315378 -315426  315432      23  315372  315378 -315426  315432       6
  315450  315447  315453  315459       2  315447  315453  315459  315465       1
  315447  315453 -315459  315465       4  315447  315453 -315459  315465       5
  315447  315453 -315459  315465       6  315447  315453  315459  315477       7
  315447  315453 -315459  315477       8  315447  315453 -315459  315477       9
  315447  315453 -315459  315477       6  315438  315447  315453  315459       2
  315432  315438  315447  315450       3  315432  315438  315447  315453      21
  315432  315438 -315447  315453      22  315432  315438 -315447  315453      23
  315432  315438 -315447  315453       6  315480  315477  315483  315489       2
  315477  315483  315489  315495       1  315477  315483 -315489  315495       4
  315477  315483 -315489  315495       5  315477  315483 -315489  315495       6
  315477  315483  315489  315513       7  315477  315483 -315489  315513       8
  315477  315483 -315489  315513       9  315477  315483 -315489  315513       6
  315465  315459  315477  315480       3  315465  315459  315477  315483      11
  315465  315459 -315477  315483      12  315465  315459 -315477  315483      13
  315465  315459 -315477  315483       6  315459  315477  315483  315489       2
  315453  315459  315477  315480       3  315453  315459  315477  315483      21
  315453  315459 -315477  315483      22  315453  315459 -315477  315483      23
  315453  315459 -315477  315483       6  315516  315513  315519  315525       2
  315513  315519  315525  315531       1  315513  315519 -315525  315531       4
  315513  315519 -315525  315531       5  315513  315519 -315525  315531       6
  315513  315519  315525  315543       7  315513  315519 -315525  315543       8
  315513  315519 -315525  315543       9  315513  315519 -315525  315543       6
  315504  315495  315489  315513      24  315504  315495 -315489  315513      25
  315504  315495 -315489  315513      26  315504  315495 -315489  315513      27
  315495  315489  315513  315516       3  315495  315489  315513  315519      11
  315495  315489 -315513  315519      12  315495  315489 -315513  315519      13
  315495  315489 -315513  315519       6  315489  315495  315504  315507       7
  315489  315495 -315504  315507      28  315489  315495 -315504  315507      29
  315489  315495 -315504  315507      30  315489  315495  315504  315510       7
  315489  315495 -315504  315510      28  315489  315495 -315504  315510      29
  315489  315495 -315504  315510      30  315489  315513  315519  315525       2
  315483  315489  315495  315504      31  315483  315489 -315495  315504      32
  315483  315489 -315495  315504      26  315483  315489 -315495  315504      33
  315483  315489  315513  315516       3  315483  315489  315513  315519      21
  315483  315489 -315513  315519      22  315483  315489 -315513  315519      23
  315483  315489 -315513  315519       6  315546  315543  315549  315555       2
  315543  315549  315555  315561       1  315543  315549 -315555  315561       4
  315543  315549 -315555  315561       5  315543  315549 -315555  315561       6
  315543  315549  315555  315615       7  315543  315549 -315555  315615       8
  315543  315549 -315555  315615       9  315543  315549 -315555  315615       6
  315531  315525  315543  315546       3  315531  315525  315543  315549      11
  315531  315525 -315543  315549      12  315531  315525 -315543  315549      13
  315531  315525 -315543  315549       6  315525  315543  315549  315555       2
  315519  315525  315543  315546       3  315519  315525  315543  315549      21
  315519  315525 -315543  315549      22  315519  315525 -315543  315549      23
  315519  315525 -315543  315549       6  315618  315615  315621  315627       2
  315615  315621  315627  315633       1  315615  315621 -315627  315633       4
  315615  315621 -315627  315633       5  315615  315621 -315627  315633       6
  315615  315621  315627  315645       7  315615  315621 -315627  315645       8
  315615  315621 -315627  315645       9  315615  315621 -315627  315645       6
  315579  315588  315594  315597      51  315579  315588 -315594  315597       6
  315579  315588  315594  315606      51  315579  315588 -315594  315606       6
  315570  315561  315555  315615      10  315570  315579  315588  315594       7
  315570  315579 -315588  315594      29  315561  315555  315615  315618       3
  315561  315555  315615  315621      11  315561  315555 -315615  315621      12
  315561  315555 -315615  315621      13  315561  315555 -315615  315621       6
  315561  315570  315579  315588      10  315555  315561  315570  315579      16
  315555  315561 -315570  315579      17  315555  315561 -315570  315579      18
  315555  315615  315621  315627       2  315549  315555  315561  315570      10
  315549  315555  315615  315618       3  315549  315555  315615  315621      21
  315549  315555 -315615  315621      22  315549  315555 -315615  315621      23
  315549  315555 -315615  315621       6  315648  315645  315651  315657       2
  315645  315651  315657  315663       1  315645  315651 -315657  315663       4
  315645  315651 -315657  315663       5  315645  315651 -315657  315663       6
  315645  315651  315657  315702       7  315645  315651 -315657  315702       8
  315645  315651 -315657  315702       9  315645  315651 -315657  315702       6
  315633  315627  315645  315648       3  315633  315627  315645  315651      11
  315633  315627 -315645  315651      12  315633  315627 -315645  315651      13
  315633  315627 -315645  315651       6  315627  315645  315651  315657       2
  315621  315627  315645  315648       3  315621  315627  315645  315651      21
  315621  315627 -315645  315651      22  315621  315627 -315645  315651      23
  315621  315627 -315645  315651       6  315705  315702  315708  315714       2
  315702  315708  315714  315720       1  315702  315708 -315714  315720       4
  315702  315708 -315714  315720       5  315702  315708 -315714  315720       6
  315702  315708  315714  315753       7  315702  315708 -315714  315753       8
  315702  315708 -315714  315753       9  315702  315708 -315714  315753       6
  315672  315663  315657  315702      52  315672  315663 -315657  315702      53
  315672  315663 -315657  315702      54  315672  315663 -315657  315702      55
  315663  315657  315702  315705       3  315663  315657  315702  315708      11
  315663  315657 -315702  315708      12  315663  315657 -315702  315708      13
  315663  315657 -315702  315708       6  315657  315663  315672  315678      56
  315657  315663 -315672  315678      57  315657  315663 -315672  315678      58
  315657  315663 -315672  315678      59  315657  315663  315672  315690      56
  315657  315663 -315672  315690      57  315657  315663 -315672  315690      58
  315657  315663 -315672  315690      59  315657  315702  315708  315714       2
  315651  315657  315663  315672      60  315651  315657 -315663  315672      61
  315651  315657 -315663  315672      54  315651  315657 -315663  315672      62
  315651  315657  315702  315705       3  315651  315657  315702  315708      21
  315651  315657 -315702  315708      22  315651  315657 -315702  315708      23
  315651  315657 -315702  315708       6  315756  315753  315759  315765       2
  315753  315759  315765  315771       1  315753  315759 -315765  315771       4
  315753  315759 -315765  315771       5  315753  315759 -315765  315771       6
  315753  315759  315765  315810       7  315753  315759 -315765  315810       8
  315753  315759 -315765  315810       9  315753  315759 -315765  315810       6
  315729  315720  315714  315753      64  315729  315720 -315714  315753      65
  315729  315720 -315714  315753      54  315729  315720 -315714  315753      66
  315720  315714  315753  315756       3  315720  315714  315753  315759      11
  315720  315714 -315753  315759      12  315720  315714 -315753  315759      13
  315720  315714 -315753  315759       6  315720  315729  315738  315741      67
  315720  315729 -315738  315741      68  315720  315729 -315738  315741      69
  315720  315729 -315738  315741      70  315714  315720  315729  315738      71
  315714  315720 -315729  315738      72  315714  315720 -315729  315738      73
  315714  315720 -315729  315738      74  315714  315753  315759  315765       2
  315708  315714  315720  315729      75  315708  315714 -315720  315729      76
  315708  315714 -315720  315729      54  315708  315714 -315720  315729      77
  315708  315714  315753  315756       3  315708  315714  315753  315759      21
  315708  315714 -315753  315759      22  315708  315714 -315753  315759      23
  315708  315714 -315753  315759       6  315813  315810  315816  315822       2
  315810  315816  315822  315828       1  315810  315816 -315822  315828       4
  315810  315816 -315822  315828       5  315810  315816 -315822  315828       6
  315810  315816  315822  315861       7  315810  315816 -315822  315861       8
  315810  315816 -315822  315861       9  315810  315816 -315822  315861       6
  315780  315771  315765  315810      52  315780  315771 -315765  315810      53
  315780  315771 -315765  315810      54  315780  315771 -315765  315810      55
  315771  315765  315810  315813       3  315771  315765  315810  315816      11
  315771  315765 -315810  315816      12  315771  315765 -315810  315816      13
  315771  315765 -315810  315816       6  315765  315771  315780  315786      56
  315765  315771 -315780  315786      57  315765  315771 -315780  315786      58
  315765  315771 -315780  315786      59  315765  315771  315780  315798      56
  315765  315771 -315780  315798      57  315765  315771 -315780  315798      58
  315765  315771 -315780  315798      59  315765  315810  315816  315822       2
  315759  315765  315771  315780      60  315759  315765 -315771  315780      61
  315759  315765 -315771  315780      54  315759  315765 -315771  315780      62
  315759  315765  315810  315813       3  315759  315765  315810  315816      21
  315759  315765 -315810  315816      22  315759  315765 -315810  315816      23
  315759  315765 -315810  315816       6  315864  315861  315867  315873       2
  315861  315867  315873  315882       7  315861  315867 -315873  315882       8
  315861  315867 -315873  315882       9  315861  315867 -315873  315882       6
  315837  315828  315822  315861      64  315837  315828 -315822  315861      65
  315837  315828 -315822  315861      54  315837  315828 -315822  315861      66
  315828  315822  315861  315864       3  315828  315822  315861  315867      11
  315828  315822 -315861  315867      12  315828  315822 -315861  315867      13
  315828  315822 -315861  315867       6  315828  315837  315846  315849       7
  315828  315837  315846  315852      78  315828  315837 -315846  315852      79
  315828  315837 -315846  315852      80  315828  315837 -315846  315852      81
  315822  315828  315837  315846      82  315822  315828 -315837  315846      83
  315822  315828 -315837  315846      84  315822  315828 -315837  315846      85
  315822  315861  315867  315873       2  315816  315822  315828  315837      75
  315816  315822 -315828  315837      76  315816  315822 -315828  315837      54
  315816  315822 -315828  315837      77  315816  315822  315861  315864       3
  315816  315822  315861  315867      21  315816  315822 -315861  315867      22
  315816  315822 -315861  315867      23  315816  315822 -315861  315867       6
  315885  315882  315888  315894       2  315882  315888  315894  315900       1
  315882  315888 -315894  315900       4  315882  315888 -315894  315900       5
  315882  315888 -315894  315900       6  315882  315888  315894  315930       7
  315882  315888 -315894  315930       8  315882  315888 -315894  315930       9
  315882  315888 -315894  315930       6  315873  315882  315888  315894       2
  315867  315873  315882  315885       3  315867  315873  315882  315888      21
  315867  315873 -315882  315888      22  315867  315873 -315882  315888      23
  315867  315873 -315882  315888       6  315933  315930  315936  315942       2
  315930  315936  315942  315948       1  315930  315936 -315942  315948       4
  315930  315936 -315942  315948       5  315930  315936 -315942  315948       6
  315930  315936  315942  315966       7  315930  315936 -315942  315966       8
  315930  315936 -315942  315966       9  315930  315936 -315942  315966       6
  315918  315900  315894  315930      34  315918  315900 -315894  315930      35
  315918  315900 -315894  315930      36  315918  315900 -315894  315930      37
  315906  315900  315894  315930      34  315906  315900 -315894  315930      35
  315906  315900 -315894  315930      36  315906  315900 -315894  315930      37
  315900  315894  315930  315933       3  315900  315894  315930  315936      11
  315900  315894 -315930  315936      12  315900  315894 -315930  315936      13
  315900  315894 -315930  315936       6  315894  315930  315936  315942       2
  315888  315894  315900  315906      38  315888  315894 -315900  315906      39
  315888  315894 -315900  315906      36  315888  315894 -315900  315906      40
  315888  315894  315900  315918      38  315888  315894 -315900  315918      39
  315888  315894 -315900  315918      36  315888  315894 -315900  315918      40
  315888  315894  315930  315933       3  315888  315894  315930  315936      21
  315888  315894 -315930  315936      22  315888  315894 -315930  315936      23
  315888  315894 -315930  315936       6  315969  315966  315972  315978       2
  315966  315972  315978  315984       1  315966  315972 -315978  315984       4
  315966  315972 -315978  315984       5  315966  315972 -315978  315984       6
  315966  315972  315978  316023       7  315966  315972 -315978  316023       8
  315966  315972 -315978  316023       9  315966  315972 -315978  316023       6
  315957  315948  315942  315966      24  315957  315948 -315942  315966      25
  315957  315948 -315942  315966      26  315957  315948 -315942  315966      27
  315948  315942  315966  315969       3  315948  315942  315966  315972      11
  315948  315942 -315966  315972      12  315948  315942 -315966  315972      13
  315948  315942 -315966  315972       6  315942  315948  315957  315960       7
  315942  315948 -315957  315960      28  315942  315948 -315957  315960      29
  315942  315948 -315957  315960      30  315942  315948  315957  315963       7
  315942  315948 -315957  315963      28  315942  315948 -315957  315963      29
  315942  315948 -315957  315963      30  315942  315966  315972  315978       2
  315936  315942  315948  315957      31  315936  315942 -315948  315957      32
  315936  315942 -315948  315957      26  315936  315942 -315948  315957      33
  315936  315942  315966  315969       3  315936  315942  315966  315972      21
  315936  315942 -315966  315972      22  315936  315942 -315966  315972      23
  315936  315942 -315966  315972       6  316026  316023  316029  316035       2
  316023  316029  316035  316041       1  316023  316029 -316035  316041       4
  316023  316029 -316035  316041       5  316023  316029 -316035  316041       6
  316023  316029  316035  316080       7  316023  316029 -316035  316080       8
  316023  316029 -316035  316080       9  316023  316029 -316035  316080       6
  315993  315984  315978  316023      52  315993  315984 -315978  316023      53
  315993  315984 -315978  316023      54  315993  315984 -315978  316023      55
  315984  315978  316023  316026       3  315984  315978  316023  316029      11
  315984  315978 -316023  316029      12  315984  315978 -316023  316029      13
  315984  315978 -316023  316029       6  315978  315984  315993  315999      56
  315978  315984 -315993  315999      57  315978  315984 -315993  315999      58
  315978  315984 -315993  315999      59  315978  315984  315993  316011      56
  315978  315984 -315993  316011      57  315978  315984 -315993  316011      58
  315978  315984 -315993  316011      59  315978  316023  316029  316035       2
  315972  315978  315984  315993      60  315972  315978 -315984  315993      61
  315972  315978 -315984  315993      54  315972  315978 -315984  315993      62
  315972  315978  316023  316026       3  315972  315978  316023  316029      21
  315972  315978 -316023  316029      22  315972  315978 -316023  316029      23
  315972  315978 -316023  316029       6  316083  316080  316086  316092       2
  316080  316086  316092  316098       1  316080  316086 -316092  316098       4
  316080  316086 -316092  316098       5  316080  316086 -316092  316098       6
  316080  316086  316092  316110       7  316080  316086 -316092  316110       8
  316080  316086 -316092  316110       9  316080  316086 -316092  316110       6
  316050  316041  316035  316080      52  316050  316041 -316035  316080      53
  316050  316041 -316035  316080      54  316050  316041 -316035  316080      55
  316041  316035  316080  316083       3  316041  316035  316080  316086      11
  316041  316035 -316080  316086      12  316041  316035 -316080  316086      13
  316041  316035 -316080  316086       6  316035  316041  316050  316056      56
  316035  316041 -316050  316056      57  316035  316041 -316050  316056      58
  316035  316041 -316050  316056      59  316035  316041  316050  316068      56
  316035  316041 -316050  316068      57  316035  316041 -316050  316068      58
  316035  316041 -316050  316068      59  316035  316080  316086  316092       2
  316029  316035  316041  316050      60  316029  316035 -316041  316050      61
  316029  316035 -316041  316050      54  316029  316035 -316041  316050      62
  316029  316035  316080  316083       3  316029  316035  316080  316086      21
  316029  316035 -316080  316086      22  316029  316035 -316080  316086      23
  316029  316035 -316080  316086       6  316113  316110  316116  316122       2
  316110  316116  316122  316128       1  316110  316116 -316122  316128       4
  316110  316116 -316122  316128       5  316110  316116 -316122  316128       6
  316110  316116  316122  316146       7  316110  316116 -316122  316146       8
  316110  316116 -316122  316146       9  316110  316116 -316122  316146       6
  316098  316092  316110  316113       3  316098  316092  316110  316116      11
  316098  316092 -316110  316116      12  316098  316092 -316110  316116      13
  316098  316092 -316110  316116       6  316092  316110  316116  316122       2
  316086  316092  316110  316113       3  316086  316092  316110  316116      21
  316086  316092 -316110  316116      22  316086  316092 -316110  316116      23
  316086  316092 -316110  316116       6  316149  316146  316152  316158       2
  316146  316152  316158  316164       1  316146  316152 -316158  316164       4
  316146  316152 -316158  316164       5  316146  316152 -316158  316164       6
  316146  316152  316158  316176       7  316146  316152 -316158  316176       8
  316146  316152 -316158  316176       9  316146  316152 -316158  316176       6
  316137  316128  316122  316146      24  316137  316128 -316122  316146      25
  316137  316128 -316122  316146      26  316137  316128 -316122  316146      27
  316128  316122  316146  316149       3  316128  316122  316146  316152      11
  316128  316122 -316146  316152      12  316128  316122 -316146  316152      13
  316128  316122 -316146  316152       6  316122  316128  316137  316140       7
  316122  316128 -316137  316140      28  316122  316128 -316137  316140      29
  316122  316128 -316137  316140      30  316122  316128  316137  316143       7
  316122  316128 -316137  316143      28  316122  316128 -316137  316143      29
  316122  316128 -316137  316143      30  316122  316146  316152  316158       2
  316116  316122  316128  316137      31  316116  316122 -316128  316137      32
  316116  316122 -316128  316137      26  316116  316122 -316128  316137      33
  316116  316122  316146  316149       3  316116  316122  316146  316152      21
  316116  316122 -316146  316152      22  316116  316122 -316146  316152      23
  316116  316122 -316146  316152       6  316179  316176  316182  316188       2
  316176  316182  316188  316194       1  316176  316182 -316188  316194       4
  316176  316182 -316188  316194       5  316176  316182 -316188  316194       6
  316176  316182  316188  316224       7  316176  316182 -316188  316224       8
  316176  316182 -316188  316224       9  316176  316182 -316188  316224       6
  316164  316158  316176  316179       3  316164  316158  316176  316182      11
  316164  316158 -316176  316182      12  316164  316158 -316176  316182      13
  316164  316158 -316176  316182       6  316158  316176  316182  316188       2
  316152  316158  316176  316179       3  316152  316158  316176  316182      21
  316152  316158 -316176  316182      22  316152  316158 -316176  316182      23
  316152  316158 -316176  316182       6  316227  316224  316230  316236       2
  316224  316230  316236  316242       1  316224  316230 -316236  316242       4
  316224  316230 -316236  316242       5  316224  316230 -316236  316242       6
  316224  316230  316236  316254       7  316224  316230 -316236  316254       8
  316224  316230 -316236  316254       9  316224  316230 -316236  316254       6
  316212  316194  316188  316224      34  316212  316194 -316188  316224      35
  316212  316194 -316188  316224      36  316212  316194 -316188  316224      37
  316200  316194  316188  316224      34  316200  316194 -316188  316224      35
  316200  316194 -316188  316224      36  316200  316194 -316188  316224      37
  316194  316188  316224  316227       3  316194  316188  316224  316230      11
  316194  316188 -316224  316230      12  316194  316188 -316224  316230      13
  316194  316188 -316224  316230       6  316188  316224  316230  316236       2
  316182  316188  316194  316200      38  316182  316188 -316194  316200      39
  316182  316188 -316194  316200      36  316182  316188 -316194  316200      40
  316182  316188  316194  316212      38  316182  316188 -316194  316212      39
  316182  316188 -316194  316212      36  316182  316188 -316194  316212      40
  316182  316188  316224  316227       3  316182  316188  316224  316230      21
  316182  316188 -316224  316230      22  316182  316188 -316224  316230      23
  316182  316188 -316224  316230       6  316257  316254  316260  316266       2
  316254  316260  316266  316272       1  316254  316260 -316266  316272       4
  316254  316260 -316266  316272       5  316254  316260 -316266  316272       6
  316254  316260  316266  316302       7  316254  316260 -316266  316302       8
  316254  316260 -316266  316302       9  316254  316260 -316266  316302       6
  316242  316236  316254  316257       3  316242  316236  316254  316260      11
  316242  316236 -316254  316260      12  316242  316236 -316254  316260      13
  316242  316236 -316254  316260       6  316236  316254  316260  316266       2
  316230  316236  316254  316257       3  316230  316236  316254  316260      21
  316230  316236 -316254  316260      22  316230  316236 -316254  316260      23
  316230  316236 -316254  316260       6  316305  316302  316308  316314       2
  316302  316308  316314  316320       1  316302  316308 -316314  316320       4
  316302  316308 -316314  316320       5  316302  316308 -316314  316320       6
  316302  316308  316314  316344       7  316302  316308 -316314  316344       8
  316302  316308 -316314  316344       9  316302  316308 -316314  316344       6
  316290  316272  316266  316302      34  316290  316272 -316266  316302      35
  316290  316272 -316266  316302      36  316290  316272 -316266  316302      37
  316278  316272  316266  316302      34  316278  316272 -316266  316302      35
  316278  316272 -316266  316302      36  316278  316272 -316266  316302      37
  316272  316266  316302  316305       3  316272  316266  316302  316308      11
  316272  316266 -316302  316308      12  316272  316266 -316302  316308      13
  316272  316266 -316302  316308       6  316266  316302  316308  316314       2
  316260  316266  316272  316278      38  316260  316266 -316272  316278      39
  316260  316266 -316272  316278      36  316260  316266 -316272  316278      40
  316260  316266  316272  316290      38  316260  316266 -316272  316290      39
  316260  316266 -316272  316290      36  316260  316266 -316272  316290      40
  316260  316266  316302  316305       3  316260  316266  316302  316308      21
  316260  316266 -316302  316308      22  316260  316266 -316302  316308      23
  316260  316266 -316302  316308       6  316347  316344  316350  316356       2
  316344  316350  316356  316362       1  316344  316350 -316356  316362       4
  316344  316350 -316356  316362       5  316344  316350 -316356  316362       6
  316344  316350  316356  316395       7  316344  316350 -316356  316395       8
  316344  316350 -316356  316395       9  316344  316350 -316356  316395       6
  316338  316320  316314  316344      86  316338  316320 -316314  316344      87
  316338  316320 -316314  316344      88  316338  316320 -316314  316344      89
  316326  316320  316314  316344      34  316326  316320 -316314  316344      35
  316326  316320 -316314  316344      36  316326  316320 -316314  316344      37
  316320  316314  316344  316347       3  316320  316314  316344  316350      11
  316320  316314 -316344  316350      12  316320  316314 -316344  316350      13
  316320  316314 -316344  316350       6  316314  316344  316350  316356       2
  316308  316314  316320  316326      38  316308  316314 -316320  316326      39
  316308  316314 -316320  316326      36  316308  316314 -316320  316326      40
  316308  316314  316320  316338      99  316308  316314 -316320  316338     100
  316308  316314 -316320  316338      88  316308  316314 -316320  316338     101
  316308  316314  316344  316347       3  316308  316314  316344  316350      21
  316308  316314 -316344  316350      22  316308  316314 -316344  316350      23
  316308  316314 -316344  316350       6  316398  316395  316401  316407       2
  316395  316401  316407  316416       7  316395  316401 -316407  316416       8
  316395  316401 -316407  316416       9  316395  316401 -316407  316416       6
  316371  316362  316356  316395      64  316371  316362 -316356  316395      65
  316371  316362 -316356  316395      54  316371  316362 -316356  316395      66
  316362  316356  316395  316398       3  316362  316356  316395  316401      11
  316362  316356 -316395  316401      12  316362  316356 -316395  316401      13
  316362  316356 -316395  316401       6  316362  316371  316380  316383      67
  316362  316371 -316380  316383      68  316362  316371 -316380  316383      69
  316362  316371 -316380  316383      70  316356  316362  316371  316380      71
  316356  316362 -316371  316380      72  316356  316362 -316371  316380      73
  316356  316362 -316371  316380      74  316356  316395  316401  316407       2
  316350  316356  316362  316371      75  316350  316356 -316362  316371      76
  316350  316356 -316362  316371      54  316350  316356 -316362  316371      77
  316350  316356  316395  316398       3  316350  316356  316395  316401      21
  316350  316356 -316395  316401      22  316350  316356 -316395  316401      23
  316350  316356 -316395  316401       6  316419  316416  316422  316425       2
  316419  316416  316422  316452       2  316416  316422  316425  316434       1
  316416  316422 -316425  316434     102  316416  316422 -316425  316434      13
  316416  316422 -316425  316434       6  316416  316422  316452  316443       1
  316416  316422 -316452  316443       4  316416  316422 -316452  316443       5
  316416  316422 -316452  316443       6  316416  316422  316452  316458       7
  316416  316422 -316452  316458       8  316416  316422 -316452  316458       9
  316416  316422 -316452  316458       6  316407  316416  316422  316425       2
  316407  316416  316422  316452       2  316401  316407  316416  316419       3
  316401  316407  316416  316422      21  316401  316407 -316416  316422      22
  316401  316407 -316416  316422      23  316401  316407 -316416  316422       6
  316461  316458  316464  316470       2  316458  316464  316470  316476       1
  316458  316464 -316470  316476       4  316458  316464 -316470  316476       5
  316458  316464 -316470  316476       6  316458  316464  316470  316524       7
  316458  316464 -316470  316524       8  316458  316464 -316470  316524       9
  316458  316464 -316470  316524       6  316452  316458  316464  316470       2
  316443  316452  316458  316461       3  316443  316452  316458  316464      11
  316443  316452 -316458  316464      12  316443  316452 -316458  316464      13
  316443  316452 -316458  316464       6  316434  316425 -316422  316452       3
  316434  316443  316452  316458      10  316425  316422 -316452  316443       3
  316425  316422  316452  316458       3  316425  316434 -316443  316452      16
  316425  316434 -316443  316452      17  316425  316434 -316443  316452      18
  316422  316425 -316434  316443      10  316422  316452 -316443  316434      10
  316422  316452  316458  316461       3  316422  316452  316458  316464      21
  316422  316452 -316458  316464      22  316422  316452 -316458  316464      23
  316422  316452 -316458  316464       6  316527  316524  316530  316536       2
  316524  316530  316536  316545       7  316524  316530 -316536  316545       8
  316524  316530 -316536  316545       9  316524  316530 -316536  316545       6
  316485  316476  316470  316524      10  316485  316494  316503  316512      10
  316476  316470  316524  316527       3  316476  316470  316524  316530      11
  316476  316470 -316524  316530      12  316476  316470 -316524  316530      13
  316476  316470 -316524  316530       6  316476  316485  316494  316503      16
  316476  316485 -316494  316503      17  316476  316485 -316494  316503      18
  316470  316476  316485  316494      16  316470  316476 -316485  316494      17
  316470  316476 -316485  316494      18  316470  316524  316530  316536       2
  316464  316470  316476  316485      10  316464  316470  316524  316527       3
  316464  316470  316524  316530      21  316464  316470 -316524  316530      22
  316464  316470 -316524  316530      23  316464  316470 -316524  316530       6
  316548  316545  316551  316557       2  316545  316551  316557  316563       1
  316545  316551 -316557  316563       4  316545  316551 -316557  316563       5
  316545  316551 -316557  316563       6  316545  316551  316557  316617       7
  316545  316551 -316557  316617       8  316545  316551 -316557  316617       9
  316545  316551 -316557  316617       6  316536  316545  316551  316557       2
  316530  316536  316545  316548       3  316530  316536  316545  316551      21
  316530  316536 -316545  316551      22  316530  316536 -316545  316551      23
  316530  316536 -316545  316551       6  316620  316617  316623  316629       2
  316617  316623  316629  316635       1  316617  316623 -316629  316635       4
  316617  316623 -316629  316635       5  316617  316623 -316629  316635       6
  316617  316623  316629  316659       7  316617  316623 -316629  316659       8
  316617  316623 -316629  316659       9  316617  316623 -316629  316659       6
  316581  316590  316596  316599      51  316581  316590 -316596  316599       6
  316581  316590  316596  316608      51  316581  316590 -316596  316608       6
  316572  316563  316557  316617      10  316572  316581  316590  316596       7
  316572  316581 -316590  316596      29  316563  316557  316617  316620       3
  316563  316557  316617  316623      11  316563  316557 -316617  316623      12
  316563  316557 -316617  316623      13  316563  316557 -316617  316623       6
  316563  316572  316581  316590      10  316557  316563  316572  316581      16
  316557  316563 -316572  316581      17  316557  316563 -316572  316581      18
  316557  316617  316623  316629       2  316551  316557  316563  316572      10
  316551  316557  316617  316620       3  316551  316557  316617  316623      21
  316551  316557 -316617  316623      22  316551  316557 -316617  316623      23
  316551  316557 -316617  316623       6  316662  316659  316665  316671       2
  316659  316665  316671  316677       1  316659  316665 -316671  316677       4
  316659  316665 -316671  316677       5  316659  316665 -316671  316677       6
  316659  316665  316671  316707       7  316659  316665 -316671  316707       8
  316659  316665 -316671  316707       9  316659  316665 -316671  316707       6
  316653  316635  316629  316659      86  316653  316635 -316629  316659      87
  316653  316635 -316629  316659      88  316653  316635 -316629  316659      89
  316641  316635  316629  316659      34  316641  316635 -316629  316659      35
  316641  316635 -316629  316659      36  316641  316635 -316629  316659      37
  316635  316629  316659  316662       3  316635  316629  316659  316665      11
  316635  316629 -316659  316665      12  316635  316629 -316659  316665      13
  316635  316629 -316659  316665       6  316629  316659  316665  316671       2
  316623  316629  316635  316641      38  316623  316629 -316635  316641      39
  316623  316629 -316635  316641      36  316623  316629 -316635  316641      40
  316623  316629  316635  316653      99  316623  316629 -316635  316653     100
  316623  316629 -316635  316653      88  316623  316629 -316635  316653     101
  316623  316629  316659  316662       3  316623  316629  316659  316665      21
  316623  316629 -316659  316665      22  316623  316629 -316659  316665      23
  316623  316629 -316659  316665       6  316710  316707  316713  316719       2
  316707  316713  316719  316725       1  316707  316713 -316719  316725       4
  316707  316713 -316719  316725       5  316707  316713 -316719  316725       6
  316707  316713  316719  316764       7  316707  316713 -316719  316764       8
  316707  316713 -316719  316764       9  316707  316713 -316719  316764       6
  316695  316677  316671  316707      34  316695  316677 -316671  316707      35
  316695  316677 -316671  316707      36  316695  316677 -316671  316707      37
  316683  316677  316671  316707      34  316683  316677 -316671  316707      35
  316683  316677 -316671  316707      36  316683  316677 -316671  316707      37
  316677  316671  316707  316710       3  316677  316671  316707  316713      11
  316677  316671 -316707  316713      12  316677  316671 -316707  316713      13
  316677  316671 -316707  316713       6  316671  316707  316713  316719       2
  316665  316671  316677  316683      38  316665  316671 -316677  316683      39
  316665  316671 -316677  316683      36  316665  316671 -316677  316683      40
  316665  316671  316677  316695      38  316665  316671 -316677  316695      39
  316665  316671 -316677  316695      36  316665  316671 -316677  316695      40
  316665  316671  316707  316710       3  316665  316671  316707  316713      21
  316665  316671 -316707  316713      22  316665  316671 -316707  316713      23
  316665  316671 -316707  316713       6  316767  316764  316770  316776       2
  316764  316770  316776  316782       1  316764  316770 -316776  316782       4
  316764  316770 -316776  316782       5  316764  316770 -316776  316782       6
  316764  316770  316776  316821       7  316764  316770 -316776  316821       8
  316764  316770 -316776  316821       9  316764  316770 -316776  316821       6
  316743  316725  316719  316764     103  316743  316725 -316719  316764     104
  316743  316725 -316719  316764     105  316743  316725 -316719  316764     106
  316731  316725  316719  316764      34  316731  316725 -316719  316764      35
  316731  316725 -316719  316764      36  316731  316725 -316719  316764      37
  316731  316725  316743  316752     107  316731  316725 -316743  316752     108
  316731  316725 -316743  316752     109  316731  316725 -316743  316752     110
  316725  316719  316764  316767       3  316725  316719  316764  316770      11
  316725  316719 -316764  316770      12  316725  316719 -316764  316770      13
  316725  316719 -316764  316770       6  316719  316725  316743  316752     111
  316719  316725 -316743  316752     112  316719  316725 -316743  316752     109
  316719  316725 -316743  316752     113  316719  316764  316770  316776       2
  316713  316719  316725  316731      38  316713  316719 -316725  316731      39
  316713  316719 -316725  316731      36  316713  316719 -316725  316731      40
  316713  316719  316725  316743     114  316713  316719 -316725  316743     115
  316713  316719 -316725  316743     105  316713  316719 -316725  316743     116
  316713  316719  316764  316767       3  316713  316719  316764  316770      21
  316713  316719 -316764  316770      22  316713  316719 -316764  316770      23
  316713  316719 -316764  316770       6  316824  316821  316827  316833       2
  316821  316827  316833  316839       1  316821  316827 -316833  316839       4
  316821  316827 -316833  316839       5  316821  316827 -316833  316839       6
  316821  316827  316833  316866       7  316821  316827 -316833  316866       8
  316821  316827 -316833  316866       9  316821  316827 -316833  316866       6
  316800  316782  316776  316821     103  316800  316782 -316776  316821     104
  316800  316782 -316776  316821     105  316800  316782 -316776  316821     106
  316788  316782  316776  316821      34  316788  316782 -316776  316821      35
  316788  316782 -316776  316821      36  316788  316782 -316776  316821      37
  316788  316782  316800  316809     107  316788  316782 -316800  316809     108
  316788  316782 -316800  316809     109  316788  316782 -316800  316809     110
  316782  316776  316821  316824       3  316782  316776  316821  316827      11
  316782  316776 -316821  316827      12  316782  316776 -316821  316827      13
  316782  316776 -316821  316827       6  316776  316782  316800  316809     111
  316776  316782 -316800  316809     112  316776  316782 -316800  316809     109
  316776  316782 -316800  316809     113  316776  316821  316827  316833       2
  316770  316776  316782  316788      38  316770  316776 -316782  316788      39
  316770  316776 -316782  316788      36  316770  316776 -316782  316788      40
  316770  316776  316782  316800     114  316770  316776 -316782  316800     115
  316770  316776 -316782  316800     105  316770  316776 -316782  316800     116
  316770  316776  316821  316824       3  316770  316776  316821  316827      21
  316770  316776 -316821  316827      22  316770  316776 -316821  316827      23
  316770  316776 -316821  316827       6  316869  316866  316872  316878       2
  316866  316872  316878  316884       1  316866  316872 -316878  316884       4
  316866  316872 -316878  316884       5  316866  316872 -316878  316884       6
  316866  316872  316878  316917       7  316866  316872 -316878  316917       8
  316866  316872 -316878  316917       9  316866  316872 -316878  316917       6
  316848  316839  316833  316866      64  316848  316839 -316833  316866      65
  316848  316839 -316833  316866      54  316848  316839 -316833  316866      66
  316839  316833  316866  316869       3  316839  316833  316866  316872      11
  316839  316833 -316866  316872      12  316839  316833 -316866  316872      13
  316839  316833 -316866  316872       6  316839  316848  316857  316860     117
  316839  316848 -316857  316860     118  316839  316848  316857  316863     117
  316839  316848 -316857  316863     118  316833  316839  316848  316857     119
  316833  316839 -316848  316857     120  316833  316839 -316848  316857     121
  316833  316839 -316848  316857     122  316833  316866  316872  316878       2
  316827  316833  316839  316848      75  316827  316833 -316839  316848      76
  316827  316833 -316839  316848      54  316827  316833 -316839  316848      77
  316827  316833  316866  316869       3  316827  316833  316866  316872      21
  316827  316833 -316866  316872      22  316827  316833 -316866  316872      23
  316827  316833 -316866  316872       6  316920  316917  316923  316929       2
  316917  316923  316929  316935       1  316917  316923 -316929  316935       4
  316917  316923 -316929  316935       5  316917  316923 -316929  316935       6
  316917  316923  316929  316950       7  316917  316923 -316929  316950       8
  316917  316923 -316929  316950       9  316917  316923 -316929  316950       6
  316893  316884  316878  316917      64  316893  316884 -316878  316917      65
  316893  316884 -316878  316917      54  316893  316884 -316878  316917      66
  316884  316878  316917  316920       3  316884  316878  316917  316923      11
  316884  316878 -316917  316923      12  316884  316878 -316917  316923      13
  316884  316878 -316917  316923       6  316884  316893  316902  316905       7
  316884  316893  316902  316908      78  316884  316893 -316902  316908      79
  316884  316893 -316902  316908      80  316884  316893 -316902  316908      81
  316878  316884  316893  316902      82  316878  316884 -316893  316902      83
  316878  316884 -316893  316902      84  316878  316884 -316893  316902      85
  316878  316917  316923  316929       2  316872  316878  316884  316893      75
  316872  316878 -316884  316893      76  316872  316878 -316884  316893      54
  316872  316878 -316884  316893      77  316872  316878  316917  316920       3
  316872  316878  316917  316923      21  316872  316878 -316917  316923      22
  316872  316878 -316917  316923      23  316872  316878 -316917  316923       6
  316953  316950  316956  316962       2  316950  316956  316962  316968       1
  316950  316956 -316962  316968       4  316950  316956 -316962  316968       5
  316950  316956 -316962  316968       6  316950  316956  316962  317022       7
  316950  316956 -316962  317022       8  316950  316956 -316962  317022       9
  316950  316956 -316962  317022       6  316944  316935  316929  316950     123
  316944  316935 -316929  316950     124  316944  316935 -316929  316950     125
  316944  316935 -316929  316950     126  316935  316929  316950  316953       3
  316935  316929  316950  316956      11  316935  316929 -316950  316956      12
  316935  316929 -316950  316956      13  316935  316929 -316950  316956       6
  316929  316950  316956  316962       2  316923  316929  316935  316944     131
  316923  316929 -316935  316944     132  316923  316929 -316935  316944     125
  316923  316929 -316935  316944     133  316923  316929  316950  316953       3
  316923  316929  316950  316956      21  316923  316929 -316950  316956      22
  316923  316929 -316950  316956      23  316923  316929 -316950  316956       6
  317025  317022  317028  317034       2  317022  317028  317034  317043       7
  317022  317028 -317034  317043       8  317022  317028 -317034  317043       9
  317022  317028 -317034  317043       6  317001  316995  316992  317019      41
  317001  317007 -317013  317019      41  316995  316992  317019  317013     134
  316995  317001 -317007  317013      41  316992  316995  317001  317007      41
  316992  317019 -317013  317007     135  316986  316980 -316977  317019     137
  316986  316992  316995  317001      41  316986  316992  317019  317013     134
  316980  316977 -317019  316992     139  316980  316977  317019  317013     139
  316980  316986  316992  316995     136  316980  316986 -316992  317019     136
  316977  316968  316962  317022     140  316977  316968 -316962  317022     141
  316977  316968 -316962  317022     142  316977  316968 -316962  317022     143
  316977  316980 -316986  316992     138  316977  317019 -316992  316986     134
  316977  317019  316992  316995     134  316977  317019  317013  317007     135
  316968  316962  317022  317025       3  316968  316962  317022  317028      11
  316968  316962 -317022  317028      12  316968  316962 -317022  317028      13
  316968  316962 -317022  317028       6  316968  316977  316980  316986     137
  316968  316977  317019  316992     139  316968  316977  317019  317013     139
  316962  316968  316977  316980       7  316962  316968 -316977  316980       3
  316962  316968 -316977  316980      29  316962  316968 -316977  316980       6
  316962  316968  316977  317019     144  316962  316968 -316977  317019     145
  316962  316968 -316977  317019     146  316962  316968 -316977  317019     147
  316962  317022  317028  317034       2  316956  316962  316968  316977     148
  316956  316962 -316968  316977     149  316956  316962 -316968  316977     142
  316956  316962 -316968  316977     150  316956  316962  317022  317025       3
  316956  316962  317022  317028      21  316956  316962 -317022  317028      22
  316956  316962 -317022  317028      23  316956  316962 -317022  317028       6
  317046  317043  317049  317055       2  317043  317049  317055  317061       1
  317043  317049 -317055  317061       4  317043  317049 -317055  317061       5
  317043  317049 -317055  317061       6  317043  317049  317055  317076       7
  317043  317049 -317055  317076       8  317043  317049 -317055  317076       9
  317043  317049 -317055  317076       6  317034  317043  317049  317055       2
  317028  317034  317043  317046       3  317028  317034  317043  317049      21
  317028  317034 -317043  317049      22  317028  317034 -317043  317049      23
  317028  317034 -317043  317049       6  317079  317076  317082  317085       2
  317079  317076  317082  317112       2  317076  317082  317085  317094       1
  317076  317082 -317085  317094     102  317076  317082 -317085  317094      13
  317076  317082 -317085  317094       6  317076  317082  317112  317103       1
  317076  317082 -317112  317103       4  317076  317082 -317112  317103       5
  317076  317082 -317112  317103       6  317076  317082  317112  317118       7
  317076  317082 -317112  317118       8  317076  317082 -317112  317118       9
  317076  317082 -317112  317118       6  317070  317061  317055  317076     123
  317070  317061 -317055  317076     124  317070  317061 -317055  317076     125
  317070  317061 -317055  317076     126  317061  317055  317076  317079       3
  317061  317055  317076  317082      11  317061  317055 -317076  317082      12
  317061  317055 -317076  317082      13  317061  317055 -317076  317082       6
  317055  317076  317082  317085       2  317055  317076  317082  317112       2
  317049  317055  317061  317070     131  317049  317055 -317061  317070     132
  317049  317055 -317061  317070     125  317049  317055 -317061  317070     133
  317049  317055  317076  317079       3  317049  317055  317076  317082      21
  317049  317055 -317076  317082      22  317049  317055 -317076  317082      23
  317049  317055 -317076  317082       6  317121  317118  317124  317130       2
  317118  317124  317130  317136       1  317118  317124 -317130  317136       4
  317118  317124 -317130  317136       5  317118  317124 -317130  317136       6
  317118  317124  317130  317184       7  317118  317124 -317130  317184       8
  317118  317124 -317130  317184       9  317118  317124 -317130  317184       6
  317112  317118  317124  317130       2  317103  317112  317118  317121       3
  317103  317112  317118  317124      11  317103  317112 -317118  317124      12
  317103  317112 -317118  317124      13  317103  317112 -317118  317124       6
  317094  317085 -317082  317112       3  317094  317103  317112  317118      10
  317085  317082 -317112  317103       3  317085  317082  317112  317118       3
  317085  317094 -317103  317112      16  317085  317094 -317103  317112      17
  317085  317094 -317103  317112      18  317082  317085 -317094  317103      10
  317082  317112 -317103  317094      10  317082  317112  317118  317121       3
  317082  317112  317118  317124      21  317082  317112 -317118  317124      22
  317082  317112 -317118  317124      23  317082  317112 -317118  317124       6
  317187  317184  317190  317196       2  317184  317190  317196  317202       1
  317184  317190 -317196  317202       4  317184  317190 -317196  317202       5
  317184  317190 -317196  317202       6  317184  317190  317196  317232       7
  317184  317190 -317196  317232       8  317184  317190 -317196  317232       9
  317184  317190 -317196  317232       6  317145  317136  317130  317184      10
  317145  317154  317163  317172      10  317136  317130  317184  317187       3
  317136  317130  317184  317190      11  317136  317130 -317184  317190      12
  317136  317130 -317184  317190      13  317136  317130 -317184  317190       6
  317136  317145  317154  317163      16  317136  317145 -317154  317163      17
  317136  317145 -317154  317163      18  317130  317136  317145  317154      16
  317130  317136 -317145  317154      17  317130  317136 -317145  317154      18
  317130  317184  317190  317196       2  317124  317130  317136  317145      10
  317124  317130  317184  317187       3  317124  317130  317184  317190      21
  317124  317130 -317184  317190      22  317124  317130 -317184  317190      23
  317124  317130 -317184  317190       6  317235  317232  317238  317244       2
  317232  317238  317244  317250       1  317232  317238 -317244  317250       4
  317232  317238 -317244  317250       5  317232  317238 -317244  317250       6
  317232  317238  317244  317274       7  317232  317238 -317244  317274       8
  317232  317238 -317244  317274       9  317232  317238 -317244  317274       6
  317220  317202  317196  317232      34  317220  317202 -317196  317232      35
  317220  317202 -317196  317232      36  317220  317202 -317196  317232      37
  317208  317202  317196  317232      34  317208  317202 -317196  317232      35
  317208  317202 -317196  317232      36  317208  317202 -317196  317232      37
  317202  317196  317232  317235       3  317202  317196  317232  317238      11
  317202  317196 -317232  317238      12  317202  317196 -317232  317238      13
  317202  317196 -317232  317238       6  317196  317232  317238  317244       2
  317190  317196  317202  317208      38  317190  317196 -317202  317208      39
  317190  317196 -317202  317208      36  317190  317196 -317202  317208      40
  317190  317196  317202  317220      38  317190  317196 -317202  317220      39
  317190  317196 -317202  317220      36  317190  317196 -317202  317220      40
  317190  317196  317232  317235       3  317190  317196  317232  317238      21
  317190  317196 -317232  317238      22  317190  317196 -317232  317238      23
  317190  317196 -317232  317238       6  317277  317274  317280  317286       2
  317274  317280  317286  317292       1  317274  317280 -317286  317292       4
  317274  317280 -317286  317292       5  317274  317280 -317286  317292       6
  317274  317280  317286  317340       7  317274  317280 -317286  317340       8
  317274  317280 -317286  317340       9  317274  317280 -317286  317340       6
  317268  317250  317244  317274      86  317268  317250 -317244  317274      87
  317268  317250 -317244  317274      88  317268  317250 -317244  317274      89
  317256  317250  317244  317274      34  317256  317250 -317244  317274      35
  317256  317250 -317244  317274      36  317256  317250 -317244  317274      37
  317250  317244  317274  317277       3  317250  317244  317274  317280      11
  317250  317244 -317274  317280      12  317250  317244 -317274  317280      13
  317250  317244 -317274  317280       6  317244  317274  317280  317286       2
  317238  317244  317250  317256      38  317238  317244 -317250  317256      39
  317238  317244 -317250  317256      36  317238  317244 -317250  317256      40
  317238  317244  317250  317268      99  317238  317244 -317250  317268     100
  317238  317244 -317250  317268      88  317238  317244 -317250  317268     101
  317238  317244  317274  317277       3  317238  317244  317274  317280      21
  317238  317244 -317274  317280      22  317238  317244 -317274  317280      23
  317238  317244 -317274  317280       6  317343  317340  317346  317352       2
  317340  317346  317352  317358       1  317340  317346 -317352  317358       4
  317340  317346 -317352  317358       5  317340  317346 -317352  317358       6
  317340  317346  317352  317376       7  317340  317346 -317352  317376       8
  317340  317346 -317352  317376       9  317340  317346 -317352  317376       6
  317301  317292  317286  317340      10  317301  317310  317319  317328      10
  317292  317286  317340  317343       3  317292  317286  317340  317346      11
  317292  317286 -317340  317346      12  317292  317286 -317340  317346      13
  317292  317286 -317340  317346       6  317292  317301  317310  317319      16
  317292  317301 -317310  317319      17  317292  317301 -317310  317319      18
  317286  317292  317301  317310      16  317286  317292 -317301  317310      17
  317286  317292 -317301  317310      18  317286  317340  317346  317352       2
  317280  317286  317292  317301      10  317280  317286  317340  317343       3
  317280  317286  317340  317346      21  317280  317286 -317340  317346      22
  317280  317286 -317340  317346      23  317280  317286 -317340  317346       6
  317379  317376  317382  317388       2  317376  317382  317388  317397       7
  317376  317382 -317388  317397       8  317376  317382 -317388  317397       9
  317376  317382 -317388  317397       6  317367  317358  317352  317376      24
  317367  317358 -317352  317376      25  317367  317358 -317352  317376      26
  317367  317358 -317352  317376      27  317358  317352  317376  317379       3
  317358  317352  317376  317382      11  317358  317352 -317376  317382      12
  317358  317352 -317376  317382      13  317358  317352 -317376  317382       6
  317352  317358  317367  317370       7  317352  317358 -317367  317370      28
  317352  317358 -317367  317370      29  317352  317358 -317367  317370      30
  317352  317358  317367  317373       7  317352  317358 -317367  317373      28
  317352  317358 -317367  317373      29  317352  317358 -317367  317373      30
  317352  317376  317382  317388       2  317346  317352  317358  317367      31
  317346  317352 -317358  317367      32  317346  317352 -317358  317367      26
  317346  317352 -317358  317367      33  317346  317352  317376  317379       3
  317346  317352  317376  317382      21  317346  317352 -317376  317382      22
  317346  317352 -317376  317382      23  317346  317352 -317376  317382       6
  317400  317397  317403  317409       2  317397  317403  317409  317415       1
  317397  317403 -317409  317415       4  317397  317403 -317409  317415       5
  317397  317403 -317409  317415       6  317397  317403  317409  317445       7
  317397  317403 -317409  317445       8  317397  317403 -317409  317445       9
  317397  317403 -317409  317445       6  317388  317397  317403  317409       2
  317382  317388  317397  317400       3  317382  317388  317397  317403      21
  317382  317388 -317397  317403      22  317382  317388 -317397  317403      23
  317382  317388 -317397  317403       6  317448  317445  317451  317457       2
  317445  317451  317457  317463       1  317445  317451 -317457  317463       4
  317445  317451 -317457  317463       5  317445  317451 -317457  317463       6
  317445  317451  317457  317487       7  317445  317451 -317457  317487       8
  317445  317451 -317457  317487       9  317445  317451 -317457  317487       6
  317433  317415  317409  317445      34  317433  317415 -317409  317445      35
  317433  317415 -317409  317445      36  317433  317415 -317409  317445      37
  317421  317415  317409  317445      34  317421  317415 -317409  317445      35
  317421  317415 -317409  317445      36  317421  317415 -317409  317445      37
  317415  317409  317445  317448       3  317415  317409  317445  317451      11
  317415  317409 -317445  317451      12  317415  317409 -317445  317451      13
  317415  317409 -317445  317451       6  317409  317445  317451  317457       2
  317403  317409  317415  317421      38  317403  317409 -317415  317421      39
  317403  317409 -317415  317421      36  317403  317409 -317415  317421      40
  317403  317409  317415  317433      38  317403  317409 -317415  317433      39
  317403  317409 -317415  317433      36  317403  317409 -317415  317433      40
  317403  317409  317445  317448       3  317403  317409  317445  317451      21
  317403  317409 -317445  317451      22  317403  317409 -317445  317451      23
  317403  317409 -317445  317451       6  317490  317487  317493  317499       2
  317487  317493  317499  317505       1  317487  317493 -317499  317505       4
  317487  317493 -317499  317505       5  317487  317493 -317499  317505       6
  317487  317493  317499  317535       7  317487  317493 -317499  317535       8
  317487  317493 -317499  317535       9  317487  317493 -317499  317535       6
  317481  317463  317457  317487      86  317481  317463 -317457  317487      87
  317481  317463 -317457  317487      88  317481  317463 -317457  317487      89
  317469  317463  317457  317487      34  317469  317463 -317457  317487      35
  317469  317463 -317457  317487      36  317469  317463 -317457  317487      37
  317463  317457  317487  317490       3  317463  317457  317487  317493      11
  317463  317457 -317487  317493      12  317463  317457 -317487  317493      13
  317463  317457 -317487  317493       6  317457  317487  317493  317499       2
  317451  317457  317463  317469      38  317451  317457 -317463  317469      39
  317451  317457 -317463  317469      36  317451  317457 -317463  317469      40
  317451  317457  317463  317481      99  317451  317457 -317463  317481     100
  317451  317457 -317463  317481      88  317451  317457 -317463  317481     101
  317451  317457  317487  317490       3  317451  317457  317487  317493      21
  317451  317457 -317487  317493      22  317451  317457 -317487  317493      23
  317451  317457 -317487  317493       6  317538  317535  317541  317547       2
  317535  317541  317547  317553       1  317535  317541 -317547  317553       4
  317535  317541 -317547  317553       5  317535  317541 -317547  317553       6
  317535  317541  317547  317565       7  317535  317541 -317547  317565       8
  317535  317541 -317547  317565       9  317535  317541 -317547  317565       6
  317523  317505  317499  317535      34  317523  317505 -317499  317535      35
  317523  317505 -317499  317535      36  317523  317505 -317499  317535      37
  317511  317505  317499  317535      34  317511  317505 -317499  317535      35
  317511  317505 -317499  317535      36  317511  317505 -317499  317535      37
  317505  317499  317535  317538       3  317505  317499  317535  317541      11
  317505  317499 -317535  317541      12  317505  317499 -317535  317541      13
  317505  317499 -317535  317541       6  317499  317535  317541  317547       2
  317493  317499  317505  317511      38  317493  317499 -317505  317511      39
  317493  317499 -317505  317511      36  317493  317499 -317505  317511      40
  317493  317499  317505  317523      38  317493  317499 -317505  317523      39
  317493  317499 -317505  317523      36  317493  317499 -317505  317523      40
  317493  317499  317535  317538       3  317493  317499  317535  317541      21
  317493  317499 -317535  317541      22  317493  317499 -317535  317541      23
  317493  317499 -317535  317541       6  317568  317565  317571  317577       2
  317565  317571  317577  317583       1  317565  317571 -317577  317583       4
  317565  317571 -317577  317583       5  317565  317571 -317577  317583       6
  317565  317571  317577  317631       7  317565  317571 -317577  317631       8
  317565  317571 -317577  317631       9  317565  317571 -317577  317631       6
  317553  317547  317565  317568       3  317553  317547  317565  317571      11
  317553  317547 -317565  317571      12  317553  317547 -317565  317571      13
  317553  317547 -317565  317571       6  317547  317565  317571  317577       2
  317541  317547  317565  317568       3  317541  317547  317565  317571      21
  317541  317547 -317565  317571      22  317541  317547 -317565  317571      23
  317541  317547 -317565  317571       6  317634  317631  317637  317643       2
  317631  317637  317643  317649       1  317631  317637 -317643  317649       4
  317631  317637 -317643  317649       5  317631  317637 -317643  317649       6
  317631  317637  317643  317664       7  317631  317637 -317643  317664       8
  317631  317637 -317643  317664       9  317631  317637 -317643  317664       6
  317592  317583  317577  317631      10  317592  317601  317610  317619      10
  317583  317577  317631  317634       3  317583  317577  317631  317637      11
  317583  317577 -317631  317637      12  317583  317577 -317631  317637      13
  317583  317577 -317631  317637       6  317583  317592  317601  317610      16
  317583  317592 -317601  317610      17  317583  317592 -317601  317610      18
  317577  317583  317592  317601      16  317577  317583 -317592  317601      17
  317577  317583 -317592  317601      18  317577  317631  317637  317643       2
  317571  317577  317583  317592      10  317571  317577  317631  317634       3
  317571  317577  317631  317637      21  317571  317577 -317631  317637      22
  317571  317577 -317631  317637      23  317571  317577 -317631  317637       6
  317667  317664  317670  317676       2  317664  317670  317676  317682       1
  317664  317670 -317676  317682       4  317664  317670 -317676  317682       5
  317664  317670 -317676  317682       6  317664  317670  317676  317721       7
  317664  317670 -317676  317721       8  317664  317670 -317676  317721       9
  317664  317670 -317676  317721       6  317658  317649  317643  317664     123
  317658  317649 -317643  317664     124  317658  317649 -317643  317664     125
  317658  317649 -317643  317664     126  317649  317643  317664  317667       3
  317649  317643  317664  317670      11  317649  317643 -317664  317670      12
  317649  317643 -317664  317670      13  317649  317643 -317664  317670       6
  317643  317664  317670  317676       2  317637  317643  317649  317658     131
  317637  317643 -317649  317658     132  317637  317643 -317649  317658     125
  317637  317643 -317649  317658     133  317637  317643  317664  317667       3
  317637  317643  317664  317670      21  317637  317643 -317664  317670      22
  317637  317643 -317664  317670      23  317637  317643 -317664  317670       6
  317724  317721  317727  317733       2  317721  317727  317733  317739       1
  317721  317727 -317733  317739       4  317721  317727 -317733  317739       5
  317721  317727 -317733  317739       6  317721  317727  317733  317757       7
  317721  317727 -317733  317757       8  317721  317727 -317733  317757       9
  317721  317727 -317733  317757       6  317700  317682  317676  317721     103
  317700  317682 -317676  317721     104  317700  317682 -317676  317721     105
  317700  317682 -317676  317721     106  317688  317682  317676  317721      34
  317688  317682 -317676  317721      35  317688  317682 -317676  317721      36
  317688  317682 -317676  317721      37  317688  317682  317700  317709     107
  317688  317682 -317700  317709     108  317688  317682 -317700  317709     109
  317688  317682 -317700  317709     110  317682  317676  317721  317724       3
  317682  317676  317721  317727      11  317682  317676 -317721  317727      12
  317682  317676 -317721  317727      13  317682  317676 -317721  317727       6
  317676  317682  317700  317709     111  317676  317682 -317700  317709     112
  317676  317682 -317700  317709     109  317676  317682 -317700  317709     113
  317676  317721  317727  317733       2  317670  317676  317682  317688      38
  317670  317676 -317682  317688      39  317670  317676 -317682  317688      36
  317670  317676 -317682  317688      40  317670  317676  317682  317700     114
  317670  317676 -317682  317700     115  317670  317676 -317682  317700     105
  317670  317676 -317682  317700     116  317670  317676  317721  317724       3
  317670  317676  317721  317727      21  317670  317676 -317721  317727      22
  317670  317676 -317721  317727      23  317670  317676 -317721  317727       6
  317760  317757  317763  317769       2  317757  317763  317769  317775       1
  317757  317763 -317769  317775       4  317757  317763 -317769  317775       5
  317757  317763 -317769  317775       6  317757  317763  317769  317814       7
  317757  317763 -317769  317814       8  317757  317763 -317769  317814       9
  317757  317763 -317769  317814       6  317748  317739  317733  317757      24
  317748  317739 -317733  317757      25  317748  317739 -317733  317757      26
  317748  317739 -317733  317757      27  317739  317733  317757  317760       3
  317739  317733  317757  317763      11  317739  317733 -317757  317763      12
  317739  317733 -317757  317763      13  317739  317733 -317757  317763       6
  317733  317739  317748  317751       7  317733  317739 -317748  317751      28
  317733  317739 -317748  317751      29  317733  317739 -317748  317751      30
  317733  317739  317748  317754       7  317733  317739 -317748  317754      28
  317733  317739 -317748  317754      29  317733  317739 -317748  317754      30
  317733  317757  317763  317769       2  317727  317733  317739  317748      31
  317727  317733 -317739  317748      32  317727  317733 -317739  317748      26
  317727  317733 -317739  317748      33  317727  317733  317757  317760       3
  317727  317733  317757  317763      21  317727  317733 -317757  317763      22
  317727  317733 -317757  317763      23  317727  317733 -317757  317763       6
  317817  317814  317820  317826       2  317814  317820  317826  317832       1
  317814  317820 -317826  317832       4  317814  317820 -317826  317832       5
  317814  317820 -317826  317832       6  317814  317820  317826  317880       7
  317814  317820 -317826  317880       8  317814  317820 -317826  317880       9
  317814  317820 -317826  317880       6  317784  317775  317769  317814      52
  317784  317775 -317769  317814      53  317784  317775 -317769  317814      54
  317784  317775 -317769  317814      55  317775  317769  317814  317817       3
  317775  317769  317814  317820      11  317775  317769 -317814  317820      12
  317775  317769 -317814  317820      13  317775  317769 -317814  317820       6
  317769  317775  317784  317790      56  317769  317775 -317784  317790      57
  317769  317775 -317784  317790      58  317769  317775 -317784  317790      59
  317769  317775  317784  317802      56  317769  317775 -317784  317802      57
  317769  317775 -317784  317802      58  317769  317775 -317784  317802      59
  317769  317814  317820  317826       2  317763  317769  317775  317784      60
  317763  317769 -317775  317784      61  317763  317769 -317775  317784      54
  317763  317769 -317775  317784      62  317763  317769  317814  317817       3
  317763  317769  317814  317820      21  317763  317769 -317814  317820      22
  317763  317769 -317814  317820      23  317763  317769 -317814  317820       6
  317883  317880  317886  317892       2  317880  317886  317892  317898       1
  317880  317886 -317892  317898       4  317880  317886 -317892  317898       5
  317880  317886 -317892  317898       6  317880  317886  317892  317916       7
  317880  317886 -317892  317916       8  317880  317886 -317892  317916       9
  317880  317886 -317892  317916       6  317841  317832  317826  317880      10
  317841  317850  317859  317868      10  317832  317826  317880  317883       3
  317832  317826  317880  317886      11  317832  317826 -317880  317886      12
  317832  317826 -317880  317886      13  317832  317826 -317880  317886       6
  317832  317841  317850  317859      16  317832  317841 -317850  317859      17
  317832  317841 -317850  317859      18  317826  317832  317841  317850      16
  317826  317832 -317841  317850      17  317826  317832 -317841  317850      18
  317826  317880  317886  317892       2  317820  317826  317832  317841      10
  317820  317826  317880  317883       3  317820  317826  317880  317886      21
  317820  317826 -317880  317886      22  317820  317826 -317880  317886      23
  317820  317826 -317880  317886       6  317919  317916  317922  317928       2
  317916  317922  317928  317934       1  317916  317922 -317928  317934       4
  317916  317922 -317928  317934       5  317916  317922 -317928  317934       6
  317916  317922  317928  317982       7  317916  317922 -317928  317982       8
  317916  317922 -317928  317982       9  317916  317922 -317928  317982       6
  317907  317898  317892  317916      24  317907  317898 -317892  317916      25
  317907  317898 -317892  317916      26  317907  317898 -317892  317916      27
  317898  317892  317916  317919       3  317898  317892  317916  317922      11
  317898  317892 -317916  317922      12  317898  317892 -317916  317922      13
  317898  317892 -317916  317922       6  317892  317898  317907  317910       7
  317892  317898 -317907  317910      28  317892  317898 -317907  317910      29
  317892  317898 -317907  317910      30  317892  317898  317907  317913       7
  317892  317898 -317907  317913      28  317892  317898 -317907  317913      29
  317892  317898 -317907  317913      30  317892  317916  317922  317928       2
  317886  317892  317898  317907      31  317886  317892 -317898  317907      32
  317886  317892 -317898  317907      26  317886  317892 -317898  317907      33
  317886  317892  317916  317919       3  317886  317892  317916  317922      21
  317886  317892 -317916  317922      22  317886  317892 -317916  317922      23
  317886  317892 -317916  317922       6  317985  317982  317988  317994       2
  317982  317988  317994  318000       1  317982  317988 -317994  318000       4
  317982  317988 -317994  318000       5  317982  317988 -317994  318000       6
  317982  317988  317994  318045       7  317982  317988 -317994  318045       8
  317982  317988 -317994  318045       9  317982  317988 -317994  318045       6
  317943  317934  317928  317982      10  317943  317952  317961  317970      10
  317934  317928  317982  317985       3  317934  317928  317982  317988      11
  317934  317928 -317982  317988      12  317934  317928 -317982  317988      13
  317934  317928 -317982  317988       6  317934  317943  317952  317961      16
  317934  317943 -317952  317961      17  317934  317943 -317952  317961      18
  317928  317934  317943  317952      16  317928  317934 -317943  317952      17
  317928  317934 -317943  317952      18  317928  317982  317988  317994       2
  317922  317928  317934  317943      10  317922  317928  317982  317985       3
  317922  317928  317982  317988      21  317922  317928 -317982  317988      22
  317922  317928 -317982  317988      23  317922  317928 -317982  317988       6
  318048  318045  318051  318057       2  318045  318051  318057  318063       1
  318045  318051 -318057  318063       4  318045  318051 -318057  318063       5
  318045  318051 -318057  318063       6  318045  318051  318057  318111       7
  318045  318051 -318057  318111       8  318045  318051 -318057  318111       9
  318045  318051 -318057  318111       6  318027  318024  318033  318039      41
  318018  318012  318009  318039      41  318018  318024 -318033  318039      41
  318012  318009  318039  318033      41  318012  318018  318024  318027      41
  318012  318018 -318024  318033      41  318009  318000  317994  318045      42
  318009  318000 -317994  318045      43  318009  318000 -317994  318045      44
  318009  318000 -317994  318045      45  318009  318012  318018  318024      41
  318009  318039 -318033  318024      41  318000  317994  318045  318048       3
  318000  317994  318045  318051      11  318000  317994 -318045  318051      12
  318000  317994 -318045  318051      13  318000  317994 -318045  318051       6
  318000  318009  318012  318018      41  318000  318009  318039  318033      41
  317994  318000  318009  318012       7  317994  318000 -318009  318012      46
  317994  318000 -318009  318012      29  317994  318000 -318009  318012      47
  317994  318000  318009  318039       7  317994  318000 -318009  318039      46
  317994  318000 -318009  318039      29  317994  318000 -318009  318039      47
  317994  318045  318051  318057       2  317988  317994  318000  318009      48
  317988  317994 -318000  318009      49  317988  317994 -318000  318009      44
  317988  317994 -318000  318009      50  317988  317994  318045  318048       3
  317988  317994  318045  318051      21  317988  317994 -318045  318051      22
  317988  317994 -318045  318051      23  317988  317994 -318045  318051       6
  318114  318111  318117  318123       2  318111  318117  318123  318129       1
  318111  318117 -318123  318129       4  318111  318117 -318123  318129       5
  318111  318117 -318123  318129       6  318111  318117  318123  318153       7
  318111  318117 -318123  318153       8  318111  318117 -318123  318153       9
  318111  318117 -318123  318153       6  318072  318063  318057  318111      10
  318072  318081  318090  318099      10  318063  318057  318111  318114       3
  318063  318057  318111  318117      11  318063  318057 -318111  318117      12
  318063  318057 -318111  318117      13  318063  318057 -318111  318117       6
  318063  318072  318081  318090      16  318063  318072 -318081  318090      17
  318063  318072 -318081  318090      18  318057  318063  318072  318081      16
  318057  318063 -318072  318081      17  318057  318063 -318072  318081      18
  318057  318111  318117  318123       2  318051  318057  318063  318072      10
  318051  318057  318111  318114       3  318051  318057  318111  318117      21
  318051  318057 -318111  318117      22  318051  318057 -318111  318117      23
  318051  318057 -318111  318117       6  318156  318153  318159  318165       2
  318153  318159  318165  318171       1  318153  318159 -318165  318171       4
  318153  318159 -318165  318171       5  318153  318159 -318165  318171       6
  318153  318159  318165  318210       7  318153  318159 -318165  318210       8
  318153  318159 -318165  318210       9  318153  318159 -318165  318210       6
  318138  318129  318123  318153     153  318138  318129 -318123  318153     154
  318138  318129 -318123  318153     155  318138  318129 -318123  318153     156
  318129  318123  318153  318156       3  318129  318123  318153  318159      11
  318129  318123 -318153  318159      12  318129  318123 -318153  318159      13
  318129  318123 -318153  318159       6  318123  318129  318138  318141       7
  318123  318129  318138  318144     157  318123  318129 -318138  318144     158
  318123  318129 -318138  318144     159  318123  318129 -318138  318144     160
  318123  318153  318159  318165       2  318117  318123  318129  318138     161
  318117  318123 -318129  318138     162  318117  318123 -318129  318138     155
  318117  318123 -318129  318138     163  318117  318123  318153  318156       3
  318117  318123  318153  318159      21  318117  318123 -318153  318159      22
  318117  318123 -318153  318159      23  318117  318123 -318153  318159       6
  318213  318210  318216  318222       2  318210  318216  318222  318231       7
  318210  318216 -318222  318231       8  318210  318216 -318222  318231       9
  318210  318216 -318222  318231       6  318189  318171  318165  318210     103
  318189  318171 -318165  318210     104  318189  318171 -318165  318210     105
  318189  318171 -318165  318210     106  318177  318171  318165  318210      34
  318177  318171 -318165  318210      35  318177  318171 -318165  318210      36
  318177  318171 -318165  318210      37  318177  318171  318189  318198     107
  318177  318171 -318189  318198     108  318177  318171 -318189  318198     109
  318177  318171 -318189  318198     110  318171  318165  318210  318213       3
  318171  318165  318210  318216      11  318171  318165 -318210  318216      12
  318171  318165 -318210  318216      13  318171  318165 -318210  318216       6
  318165  318171  318189  318198     111  318165  318171 -318189  318198     112
  318165  318171 -318189  318198     109  318165  318171 -318189  318198     113
  318165  318210  318216  318222       2  318159  318165  318171  318177      38
  318159  318165 -318171  318177      39  318159  318165 -318171  318177      36
  318159  318165 -318171  318177      40  318159  318165  318171  318189     114
  318159  318165 -318171  318189     115  318159  318165 -318171  318189     105
  318159  318165 -318171  318189     116  318159  318165  318210  318213       3
  318159  318165  318210  318216      21  318159  318165 -318210  318216      22
  318159  318165 -318210  318216      23  318159  318165 -318210  318216       6
  318234  318231  318237  318243       2  318231  318237  318243  318249       1
  318231  318237 -318243  318249       4  318231  318237 -318243  318249       5
  318231  318237 -318243  318249       6  318231  318237  318243  318261       7
  318231  318237 -318243  318261       8  318231  318237 -318243  318261       9
  318231  318237 -318243  318261       6  318222  318231  318237  318243       2
  318216  318222  318231  318234       3  318216  318222  318231  318237      21
  318216  318222 -318231  318237      22  318216  318222 -318231  318237      23
  318216  318222 -318231  318237       6  318264  318261  318267  318273       2
  318261  318267  318273  318279       1  318261  318267 -318273  318279       4
  318261  318267 -318273  318279       5  318261  318267 -318273  318279       6
  318261  318267  318273  318327       7  318261  318267 -318273  318327       8
  318261  318267 -318273  318327       9  318261  318267 -318273  318327       6
  318249  318243  318261  318264       3  318249  318243  318261  318267      11
  318249  318243 -318261  318267      12  318249  318243 -318261  318267      13
  318249  318243 -318261  318267       6  318243  318261  318267  318273       2
  318237  318243  318261  318264       3  318237  318243  318261  318267      21
  318237  318243 -318261  318267      22  318237  318243 -318261  318267      23
  318237  318243 -318261  318267       6  318330  318327  318333  318339       2
  318327  318333  318339  318345       1  318327  318333 -318339  318345       4
  318327  318333 -318339  318345       5  318327  318333 -318339  318345       6
  318327  318333  318339  318384       7  318327  318333 -318339  318384       8
  318327  318333 -318339  318384       9  318327  318333 -318339  318384       6
  318288  318279  318273  318327      10  318288  318297  318306  318315      10
  318279  318273  318327  318330       3  318279  318273  318327  318333      11
  318279  318273 -318327  318333      12  318279  318273 -318327  318333      13
  318279  318273 -318327  318333       6  318279  318288  318297  318306      16
  318279  318288 -318297  318306      17  318279  318288 -318297  318306      18
  318273  318279  318288  318297      16  318273  318279 -318288  318297      17
  318273  318279 -318288  318297      18  318273  318327  318333  318339       2
  318267  318273  318279  318288      10  318267  318273  318327  318330       3
  318267  318273  318327  318333      21  318267  318273 -318327  318333      22
  318267  318273 -318327  318333      23  318267  318273 -318327  318333       6
  318387  318384  318390  318396       2  318384  318390  318396  318402       1
  318384  318390 -318396  318402       4  318384  318390 -318396  318402       5
  318384  318390 -318396  318402       6  318384  318390  318396  318432       7
  318384  318390 -318396  318432       8  318384  318390 -318396  318432       9
  318384  318390 -318396  318432       6  318354  318345  318339  318384      52
  318354  318345 -318339  318384      53  318354  318345 -318339  318384      54
  318354  318345 -318339  318384      55  318345  318339  318384  318387       3
  318345  318339  318384  318390      11  318345  318339 -318384  318390      12
  318345  318339 -318384  318390      13  318345  318339 -318384  318390       6
  318339  318345  318354  318360      56  318339  318345 -318354  318360      57
  318339  318345 -318354  318360      58  318339  318345 -318354  318360      59
  318339  318345  318354  318372      56  318339  318345 -318354  318372      57
  318339  318345 -318354  318372      58  318339  318345 -318354  318372      59
  318339  318384  318390  318396       2  318333  318339  318345  318354      60
  318333  318339 -318345  318354      61  318333  318339 -318345  318354      54
  318333  318339 -318345  318354      62  318333  318339  318384  318387       3
  318333  318339  318384  318390      21  318333  318339 -318384  318390      22
  318333  318339 -318384  318390      23  318333  318339 -318384  318390       6
  318435  318432  318438  318444       2  318432  318438  318444  318450       1
  318432  318438 -318444  318450       4  318432  318438 -318444  318450       5
  318432  318438 -318444  318450       6  318432  318438  318444  318483       7
  318432  318438 -318444  318483       8  318432  318438 -318444  318483       9
  318432  318438 -318444  318483       6  318420  318402  318396  318432      34
  318420  318402 -318396  318432      35  318420  318402 -318396  318432      36
  318420  318402 -318396  318432      37  318408  318402  318396  318432      34
  318408  318402 -318396  318432      35  318408  318402 -318396  318432      36
  318408  318402 -318396  318432      37  318402  318396  318432  318435       3
  318402  318396  318432  318438      11  318402  318396 -318432  318438      12
  318402  318396 -318432  318438      13  318402  318396 -318432  318438       6
  318396  318432  318438  318444       2  318390  318396  318402  318408      38
  318390  318396 -318402  318408      39  318390  318396 -318402  318408      36
  318390  318396 -318402  318408      40  318390  318396  318402  318420      38
  318390  318396 -318402  318420      39  318390  318396 -318402  318420      36
  318390  318396 -318402  318420      40  318390  318396  318432  318435       3
  318390  318396  318432  318438      21  318390  318396 -318432  318438      22
  318390  318396 -318432  318438      23  318390  318396 -318432  318438       6
  318486  318483  318489  318495       2  318483  318489  318495  318501       1
  318483  318489 -318495  318501       4  318483  318489 -318495  318501       5
  318483  318489 -318495  318501       6  318483  318489  318495  318519       7
  318483  318489 -318495  318519       8  318483  318489 -318495  318519       9
  318483  318489 -318495  318519       6  318459  318450  318444  318483      64
  318459  318450 -318444  318483      65  318459  318450 -318444  318483      54
  318459  318450 -318444  318483      66  318450  318444  318483  318486       3
  318450  318444  318483  318489      11  318450  318444 -318483  318489      12
  318450  318444 -318483  318489      13  318450  318444 -318483  318489       6
  318450  318459  318468  318471       7  318450  318459  318468  318474      78
  318450  318459 -318468  318474      79  318450  318459 -318468  318474      80
  318450  318459 -318468  318474      81  318444  318450  318459  318468      82
  318444  318450 -318459  318468      83  318444  318450 -318459  318468      84
  318444  318450 -318459  318468      85  318444  318483  318489  318495       2
  318438  318444  318450  318459      75  318438  318444 -318450  318459      76
  318438  318444 -318450  318459      54  318438  318444 -318450  318459      77
  318438  318444  318483  318486       3  318438  318444  318483  318489      21
  318438  318444 -318483  318489      22  318438  318444 -318483  318489      23
  318438  318444 -318483  318489       6  318522  318519  318525  318531       2
  318519  318525  318531  318537       1  318519  318525 -318531  318537       4
  318519  318525 -318531  318537       5  318519  318525 -318531  318537       6
  318519  318525  318531  318567       7  318519  318525 -318531  318567       8
  318519  318525 -318531  318567       9  318519  318525 -318531  318567       6
  318510  318501  318495  318519      24  318510  318501 -318495  318519      25
  318510  318501 -318495  318519      26  318510  318501 -318495  318519      27
  318501  318495  318519  318522       3  318501  318495  318519  318525      11
  318501  318495 -318519  318525      12  318501  318495 -318519  318525      13
  318501  318495 -318519  318525       6  318495  318501  318510  318513       7
  318495  318501 -318510  318513      28  318495  318501 -318510  318513      29
  318495  318501 -318510  318513      30  318495  318501  318510  318516       7
  318495  318501 -318510  318516      28  318495  318501 -318510  318516      29
  318495  318501 -318510  318516      30  318495  318519  318525  318531       2
  318489  318495  318501  318510      31  318489  318495 -318501  318510      32
  318489  318495 -318501  318510      26  318489  318495 -318501  318510      33
  318489  318495  318519  318522       3  318489  318495  318519  318525      21
  318489  318495 -318519  318525      22  318489  318495 -318519  318525      23
  318489  318495 -318519  318525       6  318570  318567  318573  318579       2
  318567  318573  318579  318585       1  318567  318573 -318579  318585       4
  318567  318573 -318579  318585       5  318567  318573 -318579  318585       6
  318567  318573  318579  318597       7  318567  318573 -318579  318597       8
  318567  318573 -318579  318597       9  318567  318573 -318579  318597       6
  318555  318537  318531  318567      34  318555  318537 -318531  318567      35
  318555  318537 -318531  318567      36  318555  318537 -318531  318567      37
  318543  318537  318531  318567      34  318543  318537 -318531  318567      35
  318543  318537 -318531  318567      36  318543  318537 -318531  318567      37
  318537  318531  318567  318570       3  318537  318531  318567  318573      11
  318537  318531 -318567  318573      12  318537  318531 -318567  318573      13
  318537  318531 -318567  318573       6  318531  318567  318573  318579       2
  318525  318531  318537  318543      38  318525  318531 -318537  318543      39
  318525  318531 -318537  318543      36  318525  318531 -318537  318543      40
  318525  318531  318537  318555      38  318525  318531 -318537  318555      39
  318525  318531 -318537  318555      36  318525  318531 -318537  318555      40
  318525  318531  318567  318570       3  318525  318531  318567  318573      21
  318525  318531 -318567  318573      22  318525  318531 -318567  318573      23
  318525  318531 -318567  318573       6  318600  318597  318603  318609       2
  318597  318603  318609  318615       1  318597  318603 -318609  318615       4
  318597  318603 -318609  318615       5  318597  318603 -318609  318615       6
  318597  318603  318609  318639       7  318597  318603 -318609  318639       8
  318597  318603 -318609  318639       9  318597  318603 -318609  318639       6
  318585  318579  318597  318600       3  318585  318579  318597  318603      11
  318585  318579 -318597  318603      12  318585  318579 -318597  318603      13
  318585  318579 -318597  318603       6  318579  318597  318603  318609       2
  318573  318579  318597  318600       3  318573  318579  318597  318603      21
  318573  318579 -318597  318603      22  318573  318579 -318597  318603      23
  318573  318579 -318597  318603       6  318642  318639  318645  318651       2
  318639  318645  318651  318657       1  318639  318645 -318651  318657       4
  318639  318645 -318651  318657       5  318639  318645 -318651  318657       6
  318639  318645  318651  318681       7  318639  318645 -318651  318681       8
  318639  318645 -318651  318681       9  318639  318645 -318651  318681       6
  318624  318615  318609  318639     153  318624  318615 -318609  318639     154
  318624  318615 -318609  318639     155  318624  318615 -318609  318639     156
  318615  318609  318639  318642       3  318615  318609  318639  318645      11
  318615  318609 -318639  318645      12  318615  318609 -318639  318645      13
  318615  318609 -318639  318645       6  318609  318615  318624  318627       7
  318609  318615  318624  318630     157  318609  318615 -318624  318630     158
  318609  318615 -318624  318630     159  318609  318615 -318624  318630     160
  318609  318639  318645  318651       2  318603  318609  318615  318624     161
  318603  318609 -318615  318624     162  318603  318609 -318615  318624     155
  318603  318609 -318615  318624     163  318603  318609  318639  318642       3
  318603  318609  318639  318645      21  318603  318609 -318639  318645      22
  318603  318609 -318639  318645      23  318603  318609 -318639  318645       6
  318684  318681  318687  318693       2  318681  318687  318693  318699       1
  318681  318687 -318693  318699       4  318681  318687 -318693  318699       5
  318681  318687 -318693  318699       6  318681  318687  318693  318723       7
  318681  318687 -318693  318723       8  318681  318687 -318693  318723       9
  318681  318687 -318693  318723       6  318666  318657  318651  318681     153
  318666  318657 -318651  318681     154  318666  318657 -318651  318681     155
  318666  318657 -318651  318681     156  318657  318651  318681  318684       3
  318657  318651  318681  318687      11  318657  318651 -318681  318687      12
  318657  318651 -318681  318687      13  318657  318651 -318681  318687       6
  318651  318657  318666  318669       7  318651  318657  318666  318672     157
  318651  318657 -318666  318672     158  318651  318657 -318666  318672     159
  318651  318657 -318666  318672     160  318651  318681  318687  318693       2
  318645  318651  318657  318666     161  318645  318651 -318657  318666     162
  318645  318651 -318657  318666     155  318645  318651 -318657  318666     163
  318645  318651  318681  318684       3  318645  318651  318681  318687      21
  318645  318651 -318681  318687      22  318645  318651 -318681  318687      23
  318645  318651 -318681  318687       6  318726  318723  318729  318735       2
  318723  318729  318735  318741       1  318723  318729 -318735  318741       4
  318723  318729 -318735  318741       5  318723  318729 -318735  318741       6
  318723  318729  318735  318765       7  318723  318729 -318735  318765       8
  318723  318729 -318735  318765       9  318723  318729 -318735  318765       6
  318717  318699  318693  318723      86  318717  318699 -318693  318723      87
  318717  318699 -318693  318723      88  318717  318699 -318693  318723      89
  318705  318699  318693  318723      34  318705  318699 -318693  318723      35
  318705  318699 -318693  318723      36  318705  318699 -318693  318723      37
  318699  318693  318723  318726       3  318699  318693  318723  318729      11
  318699  318693 -318723  318729      12  318699  318693 -318723  318729      13
  318699  318693 -318723  318729       6  318693  318723  318729  318735       2
  318687  318693  318699  318705      38  318687  318693 -318699  318705      39
  318687  318693 -318699  318705      36  318687  318693 -318699  318705      40
  318687  318693  318699  318717      99  318687  318693 -318699  318717     100
  318687  318693 -318699  318717      88  318687  318693 -318699  318717     101
  318687  318693  318723  318726       3  318687  318693  318723  318729      21
  318687  318693 -318723  318729      22  318687  318693 -318723  318729      23
  318687  318693 -318723  318729       6  318768  318765  318771  318777       2
  318765  318771  318777  318783       1  318765  318771 -318777  318783       4
  318765  318771 -318777  318783       5  318765  318771 -318777  318783       6
  318765  318771  318777  318810       7  318765  318771 -318777  318810       8
  318765  318771 -318777  318810       9  318765  318771 -318777  318810       6
  318750  318741  318735  318765     153  318750  318741 -318735  318765     154
  318750  318741 -318735  318765     155  318750  318741 -318735  318765     156
  318741  318735  318765  318768       3  318741  318735  318765  318771      11
  318741  318735 -318765  318771      12  318741  318735 -318765  318771      13
  318741  318735 -318765  318771       6  318735  318741  318750  318753       7
  318735  318741  318750  318756     157  318735  318741 -318750  318756     158
  318735  318741 -318750  318756     159  318735  318741 -318750  318756     160
  318735  318765  318771  318777       2  318729  318735  318741  318750     161
  318729  318735 -318741  318750     162  318729  318735 -318741  318750     155
  318729  318735 -318741  318750     163  318729  318735  318765  318768       3
  318729  318735  318765  318771      21  318729  318735 -318765  318771      22
  318729  318735 -318765  318771      23  318729  318735 -318765  318771       6
  318813  318810  318816  318822       2  318810  318816  318822  318828       1
  318810  318816 -318822  318828       4  318810  318816 -318822  318828       5
  318810  318816 -318822  318828       6  318810  318816  318822  318855       7
  318810  318816 -318822  318855       8  318810  318816 -318822  318855       9
  318810  318816 -318822  318855       6  318792  318783  318777  318810      64
  318792  318783 -318777  318810      65  318792  318783 -318777  318810      54
  318792  318783 -318777  318810      66  318783  318777  318810  318813       3
  318783  318777  318810  318816      11  318783  318777 -318810  318816      12
  318783  318777 -318810  318816      13  318783  318777 -318810  318816       6
  318783  318792  318801  318804     117  318783  318792 -318801  318804     118
  318783  318792  318801  318807     117  318783  318792 -318801  318807     118
  318777  318783  318792  318801     119  318777  318783 -318792  318801     120
  318777  318783 -318792  318801     121  318777  318783 -318792  318801     122
  318777  318810  318816  318822       2  318771  318777  318783  318792      75
  318771  318777 -318783  318792      76  318771  318777 -318783  318792      54
  318771  318777 -318783  318792      77  318771  318777  318810  318813       3
  318771  318777  318810  318816      21  318771  318777 -318810  318816      22
  318771  318777 -318810  318816      23  318771  318777 -318810  318816       6
  318858  318855  318861  318867       2  318855  318861  318867  318873       1
  318855  318861 -318867  318873       4  318855  318861 -318867  318873       5
  318855  318861 -318867  318873       6  318855  318861  318867  318885       7
  318855  318861 -318867  318885       8  318855  318861 -318867  318885       9
  318855  318861 -318867  318885       6  318837  318828  318822  318855      64
  318837  318828 -318822  318855      65  318837  318828 -318822  318855      54
  318837  318828 -318822  318855      66  318828  318822  318855  318858       3
  318828  318822  318855  318861      11  318828  318822 -318855  318861      12
  318828  318822 -318855  318861      13  318828  318822 -318855  318861       6
  318828  318837  318846  318849     117  318828  318837 -318846  318849     118
  318828  318837  318846  318852     117  318828  318837 -318846  318852     118
  318822  318828  318837  318846     119  318822  318828 -318837  318846     120
  318822  318828 -318837  318846     121  318822  318828 -318837  318846     122
  318822  318855  318861  318867       2  318816  318822  318828  318837      75
  318816  318822 -318828  318837      76  318816  318822 -318828  318837      54
  318816  318822 -318828  318837      77  318816  318822  318855  318858       3
  318816  318822  318855  318861      21  318816  318822 -318855  318861      22
  318816  318822 -318855  318861      23  318816  318822 -318855  318861       6
  318888  318885  318891  318897       2  318885  318891  318897  318906       7
  318885  318891 -318897  318906       8  318885  318891 -318897  318906       9
  318885  318891 -318897  318906       6  318873  318867  318885  318888       3
  318873  318867  318885  318891      11  318873  318867 -318885  318891      12
  318873  318867 -318885  318891      13  318873  318867 -318885  318891       6
  318867  318885  318891  318897       2  318861  318867  318885  318888       3
  318861  318867  318885  318891      21  318861  318867 -318885  318891      22
  318861  318867 -318885  318891      23  318861  318867 -318885  318891       6
  318909  318906  318912  318918       2  318906  318912  318918  318924       1
  318906  318912 -318918  318924       4  318906  318912 -318918  318924       5
  318906  318912 -318918  318924       6  318906  318912  318918  318942       7
  318906  318912 -318918  318942       8  318906  318912 -318918  318942       9
  318906  318912 -318918  318942       6  318897  318906  318912  318918       2
  318891  318897  318906  318909       3  318891  318897  318906  318912      21
  318891  318897 -318906  318912      22  318891  318897 -318906  318912      23
  318891  318897 -318906  318912       6  318945  318942  318948  318954       2
  318942  318948  318954  318963       7  318942  318948 -318954  318963       8
  318942  318948 -318954  318963       9  318942  318948 -318954  318963       6
  318933  318924  318918  318942      24  318933  318924 -318918  318942      25
  318933  318924 -318918  318942      26  318933  318924 -318918  318942      27
  318924  318918  318942  318945       3  318924  318918  318942  318948      11
  318924  318918 -318942  318948      12  318924  318918 -318942  318948      13
  318924  318918 -318942  318948       6  318918  318924  318933  318936       7
  318918  318924 -318933  318936      28  318918  318924 -318933  318936      29
  318918  318924 -318933  318936      30  318918  318924  318933  318939       7
  318918  318924 -318933  318939      28  318918  318924 -318933  318939      29
  318918  318924 -318933  318939      30  318918  318942  318948  318954       2
  318912  318918  318924  318933      31  318912  318918 -318924  318933      32
  318912  318918 -318924  318933      26  318912  318918 -318924  318933      33
  318912  318918  318942  318945       3  318912  318918  318942  318948      21
  318912  318918 -318942  318948      22  318912  318918 -318942  318948      23
  318912  318918 -318942  318948       6  318966  318963  318969  318975       2
  318963  318969  318975  318981       1  318963  318969 -318975  318981       4
  318963  318969 -318975  318981       5  318963  318969 -318975  318981       6
  318963  318969  318975  319005       7  318963  318969 -318975  319005       8
  318963  318969 -318975  319005       9  318963  318969 -318975  319005       6
  318954  318963  318969  318975       2  318948  318954  318963  318966       3
  318948  318954  318963  318969      21  318948  318954 -318963  318969      22
  318948  318954 -318963  318969      23  318948  318954 -318963  318969       6
  319008  319005  319011  319017       2  319005  319011  319017  319023       1
  319005  319011 -319017  319023       4  319005  319011 -319017  319023       5
  319005  319011 -319017  319023       6  319005  319011  319017  319047       7
  319005  319011 -319017  319047       8  319005  319011 -319017  319047       9
  319005  319011 -319017  319047       6  318999  318981  318975  319005      86
  318999  318981 -318975  319005      87  318999  318981 -318975  319005      88
  318999  318981 -318975  319005      89  318987  318981  318975  319005      34
  318987  318981 -318975  319005      35  318987  318981 -318975  319005      36
  318987  318981 -318975  319005      37  318981  318975  319005  319008       3
  318981  318975  319005  319011      11  318981  318975 -319005  319011      12
  318981  318975 -319005  319011      13  318981  318975 -319005  319011       6
  318975  319005  319011  319017       2  318969  318975  318981  318987      38
  318969  318975 -318981  318987      39  318969  318975 -318981  318987      36
  318969  318975 -318981  318987      40  318969  318975  318981  318999      99
  318969  318975 -318981  318999     100  318969  318975 -318981  318999      88
  318969  318975 -318981  318999     101  318969  318975  319005  319008       3
  318969  318975  319005  319011      21  318969  318975 -319005  319011      22
  318969  318975 -319005  319011      23  318969  318975 -319005  319011       6
  319050  319047  319053  319059       2  319047  319053  319059  319065       1
  319047  319053 -319059  319065       4  319047  319053 -319059  319065       5
  319047  319053 -319059  319065       6  319047  319053  319059  319089       7
  319047  319053 -319059  319089       8  319047  319053 -319059  319089       9
  319047  319053 -319059  319089       6  319041  319023  319017  319047      86
  319041  319023 -319017  319047      87  319041  319023 -319017  319047      88
  319041  319023 -319017  319047      89  319029  319023  319017  319047      34
  319029  319023 -319017  319047      35  319029  319023 -319017  319047      36
  319029  319023 -319017  319047      37  319023  319017  319047  319050       3
  319023  319017  319047  319053      11  319023  319017 -319047  319053      12
  319023  319017 -319047  319053      13  319023  319017 -319047  319053       6
  319017  319047  319053  319059       2  319011  319017  319023  319029      38
  319011  319017 -319023  319029      39  319011  319017 -319023  319029      36
  319011  319017 -319023  319029      40  319011  319017  319023  319041      99
  319011  319017 -319023  319041     100  319011  319017 -319023  319041      88
  319011  319017 -319023  319041     101  319011  319017  319047  319050       3
  319011  319017  319047  319053      21  319011  319017 -319047  319053      22
  319011  319017 -319047  319053      23  319011  319017 -319047  319053       6
  319092  319089  319095  319101       2  319089  319095  319101  319107       1
  319089  319095 -319101  319107       4  319089  319095 -319101  319107       5
  319089  319095 -319101  319107       6  319089  319095  319101  319119       7
  319089  319095 -319101  319119       8  319089  319095 -319101  319119       9
  319089  319095 -319101  319119       6  319083  319065  319059  319089      86
  319083  319065 -319059  319089      87  319083  319065 -319059  319089      88
  319083  319065 -319059  319089      89  319071  319065  319059  319089      34
  319071  319065 -319059  319089      35  319071  319065 -319059  319089      36
  319071  319065 -319059  319089      37  319065  319059  319089  319092       3
  319065  319059  319089  319095      11  319065  319059 -319089  319095      12
  319065  319059 -319089  319095      13  319065  319059 -319089  319095       6
  319059  319089  319095  319101       2  319053  319059  319065  319071      38
  319053  319059 -319065  319071      39  319053  319059 -319065  319071      36
  319053  319059 -319065  319071      40  319053  319059  319065  319083      99
  319053  319059 -319065  319083     100  319053  319059 -319065  319083      88
  319053  319059 -319065  319083     101  319053  319059  319089  319092       3
  319053  319059  319089  319095      21  319053  319059 -319089  319095      22
  319053  319059 -319089  319095      23  319053  319059 -319089  319095       6
  319122  319119  319125  319131       2  319119  319125  319131  319137       1
  319119  319125 -319131  319137       4  319119  319125 -319131  319137       5
  319119  319125 -319131  319137       6  319119  319125  319131  319161       7
  319119  319125 -319131  319161       8  319119  319125 -319131  319161       9
  319119  319125 -319131  319161       6  319107  319101  319119  319122       3
  319107  319101  319119  319125      11  319107  319101 -319119  319125      12
  319107  319101 -319119  319125      13  319107  319101 -319119  319125       6
  319101  319119  319125  319131       2  319095  319101  319119  319122       3
  319095  319101  319119  319125      21  319095  319101 -319119  319125      22
  319095  319101 -319119  319125      23  319095  319101 -319119  319125       6
  319164  319161  319167  319173       2  319161  319167  319173  319179       1
  319161  319167 -319173  319179       4  319161  319167 -319173  319179       5
  319161  319167 -319173  319179       6  319161  319167  319173  319209       7
  319161  319167 -319173  319209       8  319161  319167 -319173  319209       9
  319161  319167 -319173  319209       6  319155  319137  319131  319161      86
  319155  319137 -319131  319161      87  319155  319137 -319131  319161      88
  319155  319137 -319131  319161      89  319143  319137  319131  319161      34
  319143  319137 -319131  319161      35  319143  319137 -319131  319161      36
  319143  319137 -319131  319161      37  319137  319131  319161  319164       3
  319137  319131  319161  319167      11  319137  319131 -319161  319167      12
  319137  319131 -319161  319167      13  319137  319131 -319161  319167       6
  319131  319161  319167  319173       2  319125  319131  319137  319143      38
  319125  319131 -319137  319143      39  319125  319131 -319137  319143      36
  319125  319131 -319137  319143      40  319125  319131  319137  319155      99
  319125  319131 -319137  319155     100  319125  319131 -319137  319155      88
  319125  319131 -319137  319155     101  319125  319131  319161  319164       3
  319125  319131  319161  319167      21  319125  319131 -319161  319167      22
  319125  319131 -319161  319167      23  319125  319131 -319161  319167       6
  319212  319209  319215  319221       2  319209  319215  319221  319227       1
  319209  319215 -319221  319227       4  319209  319215 -319221  319227       5
  319209  319215 -319221  319227       6  319209  319215  319221  319266       7
  319209  319215 -319221  319266       8  319209  319215 -319221  319266       9
  319209  319215 -319221  319266       6  319197  319179  319173  319209      34
  319197  319179 -319173  319209      35  319197  319179 -319173  319209      36
  319197  319179 -319173  319209      37  319185  319179  319173  319209      34
  319185  319179 -319173  319209      35  319185  319179 -319173  319209      36
  319185  319179 -319173  319209      37  319179  319173  319209  319212       3
  319179  319173  319209  319215      11  319179  319173 -319209  319215      12
  319179  319173 -319209  319215      13  319179  319173 -319209  319215       6
  319173  319209  319215  319221       2  319167  319173  319179  319185      38
  319167  319173 -319179  319185      39  319167  319173 -319179  319185      36
  319167  319173 -319179  319185      40  319167  319173  319179  319197      38
  319167  319173 -319179  319197      39  319167  319173 -319179  319197      36
  319167  319173 -319179  319197      40  319167  319173  319209  319212       3
  319167  319173  319209  319215      21  319167  319173 -319209  319215      22
  319167  319173 -319209  319215      23  319167  319173 -319209  319215       6
  319269  319266  319272  319278       2  319266  319272  319278  319284       1
  319266  319272 -319278  319284       4  319266  319272 -319278  319284       5
  319266  319272 -319278  319284       6  319266  319272  319278  319296       7
  319266  319272 -319278  319296       8  319266  319272 -319278  319296       9
  319266  319272 -319278  319296       6  319236  319227  319221  319266      52
  319236  319227 -319221  319266      53  319236  319227 -319221  319266      54
  319236  319227 -319221  319266      55  319227  319221  319266  319269       3
  319227  319221  319266  319272      11  319227  319221 -319266  319272      12
  319227  319221 -319266  319272      13  319227  319221 -319266  319272       6
  319221  319227  319236  319242      56  319221  319227 -319236  319242      57
  319221  319227 -319236  319242      58  319221  319227 -319236  319242      59
  319221  319227  319236  319254      56  319221  319227 -319236  319254      57
  319221  319227 -319236  319254      58  319221  319227 -319236  319254      59
  319221  319266  319272  319278       2  319215  319221  319227  319236      60
  319215  319221 -319227  319236      61  319215  319221 -319227  319236      54
  319215  319221 -319227  319236      62  319215  319221  319266  319269       3
  319215  319221  319266  319272      21  319215  319221 -319266  319272      22
  319215  319221 -319266  319272      23  319215  319221 -319266  319272       6
  319299  319296  319302  319308       2  319296  319302  319308  319314       1
  319296  319302 -319308  319314       4  319296  319302 -319308  319314       5
  319296  319302 -319308  319314       6  319296  319302  319308  319368       7
  319296  319302 -319308  319368       8  319296  319302 -319308  319368       9
  319296  319302 -319308  319368       6  319284  319278  319296  319299       3
  319284  319278  319296  319302      11  319284  319278 -319296  319302      12
  319284  319278 -319296  319302      13  319284  319278 -319296  319302       6
  319278  319296  319302  319308       2  319272  319278  319296  319299       3
  319272  319278  319296  319302      21  319272  319278 -319296  319302      22
  319272  319278 -319296  319302      23  319272  319278 -319296  319302       6
  319371  319368  319374  319380       2  319368  319374  319380  319386       1
  319368  319374 -319380  319386       4  319368  319374 -319380  319386       5
  319368  319374 -319380  319386       6  319368  319374  319380  319401       7
  319368  319374 -319380  319401       8  319368  319374 -319380  319401       9
  319368  319374 -319380  319401       6  319332  319341  319347  319350      51
  319332  319341 -319347  319350       6  319332  319341  319347  319359      51
  319332  319341 -319347  319359       6  319323  319314  319308  319368      10
  319323  319332  319341  319347       7  319323  319332 -319341  319347      29
  319314  319308  319368  319371       3  319314  319308  319368  319374      11
  319314  319308 -319368  319374      12  319314  319308 -319368  319374      13
  319314  319308 -319368  319374       6  319314  319323  319332  319341      10
  319308  319314  319323  319332      16  319308  319314 -319323  319332      17
  319308  319314 -319323  319332      18  319308  319368  319374  319380       2
  319302  319308  319314  319323      10  319302  319308  319368  319371       3
  319302  319308  319368  319374      21  319302  319308 -319368  319374      22
  319302  319308 -319368  319374      23  319302  319308 -319368  319374       6
  319404  319401  319407  319413       2  319401  319407  319413  319419       1
  319401  319407 -319413  319419       4  319401  319407 -319413  319419       5
  319401  319407 -319413  319419       6  319401  319407  319413  319458       7
  319401  319407 -319413  319458       8  319401  319407 -319413  319458       9
  319401  319407 -319413  319458       6  319395  319386  319380  319401     123
  319395  319386 -319380  319401     124  319395  319386 -319380  319401     125
  319395  319386 -319380  319401     126  319386  319380  319401  319404       3
  319386  319380  319401  319407      11  319386  319380 -319401  319407      12
  319386  319380 -319401  319407      13  319386  319380 -319401  319407       6
  319380  319401  319407  319413       2  319374  319380  319386  319395     131
  319374  319380 -319386  319395     132  319374  319380 -319386  319395     125
  319374  319380 -319386  319395     133  319374  319380  319401  319404       3
  319374  319380  319401  319407      21  319374  319380 -319401  319407      22
  319374  319380 -319401  319407      23  319374  319380 -319401  319407       6
  319461  319458  319464  319470       2  319458  319464  319470  319476       1
  319458  319464 -319470  319476       4  319458  319464 -319470  319476       5
  319458  319464 -319470  319476       6  319458  319464  319470  319488       7
  319458  319464 -319470  319488       8  319458  319464 -319470  319488       9
  319458  319464 -319470  319488       6  319437  319419  319413  319458     103
  319437  319419 -319413  319458     104  319437  319419 -319413  319458     105
  319437  319419 -319413  319458     106  319425  319419  319413  319458      34
  319425  319419 -319413  319458      35  319425  319419 -319413  319458      36
  319425  319419 -319413  319458      37  319425  319419  319437  319446     107
  319425  319419 -319437  319446     108  319425  319419 -319437  319446     109
  319425  319419 -319437  319446     110  319419  319413  319458  319461       3
  319419  319413  319458  319464      11  319419  319413 -319458  319464      12
  319419  319413 -319458  319464      13  319419  319413 -319458  319464       6
  319413  319419  319437  319446     111  319413  319419 -319437  319446     112
  319413  319419 -319437  319446     109  319413  319419 -319437  319446     113
  319413  319458  319464  319470       2  319407  319413  319419  319425      38
  319407  319413 -319419  319425      39  319407  319413 -319419  319425      36
  319407  319413 -319419  319425      40  319407  319413  319419  319437     114
  319407  319413 -319419  319437     115  319407  319413 -319419  319437     105
  319407  319413 -319419  319437     116  319407  319413  319458  319461       3
  319407  319413  319458  319464      21  319407  319413 -319458  319464      22
  319407  319413 -319458  319464      23  319407  319413 -319458  319464       6
  319491  319488  319494  319500       2  319488  319494  319500  319506       1
  319488  319494 -319500  319506       4  319488  319494 -319500  319506       5
  319488  319494 -319500  319506       6  319488  319494  319500  319554       7
  319488  319494 -319500  319554       8  319488  319494 -319500  319554       9
  319488  319494 -319500  319554       6  319476  319470  319488  319491       3
  319476  319470  319488  319494      11  319476  319470 -319488  319494      12
  319476  319470 -319488  319494      13  319476  319470 -319488  319494       6
  319470  319488  319494  319500       2  319464  319470  319488  319491       3
  319464  319470  319488  319494      21  319464  319470 -319488  319494      22
  319464  319470 -319488  319494      23  319464  319470 -319488  319494       6
  319557  319554  319560  319566       2  319554  319560  319566  319572       1
  319554  319560 -319566  319572       4  319554  319560 -319566  319572       5
  319554  319560 -319566  319572       6  319554  319560  319566  319599       7
  319554  319560 -319566  319599       8  319554  319560 -319566  319599       9
  319554  319560 -319566  319599       6  319515  319506  319500  319554      10
  319515  319524  319533  319542      10  319506  319500  319554  319557       3
  319506  319500  319554  319560      11  319506  319500 -319554  319560      12
  319506  319500 -319554  319560      13  319506  319500 -319554  319560       6
  319506  319515  319524  319533      16  319506  319515 -319524  319533      17
  319506  319515 -319524  319533      18  319500  319506  319515  319524      16
  319500  319506 -319515  319524      17  319500  319506 -319515  319524      18
  319500  319554  319560  319566       2  319494  319500  319506  319515      10
  319494  319500  319554  319557       3  319494  319500  319554  319560      21
  319494  319500 -319554  319560      22  319494  319500 -319554  319560      23
  319494  319500 -319554  319560       6  319602  319599  319605  319611       2
  319599  319605  319611  319620       7  319599  319605 -319611  319620       8
  319599  319605 -319611  319620       9  319599  319605 -319611  319620       6
  319581  319572  319566  319599      64  319581  319572 -319566  319599      65
  319581  319572 -319566  319599      54  319581  319572 -319566  319599      66
  319572  319566  319599  319602       3  319572  319566  319599  319605      11
  319572  319566 -319599  319605      12  319572  319566 -319599  319605      13
  319572  319566 -319599  319605       6  319572  319581  319590  319593     117
  319572  319581 -319590  319593     118  319572  319581  319590  319596     117
  319572  319581 -319590  319596     118  319566  319572  319581  319590     119
  319566  319572 -319581  319590     120  319566  319572 -319581  319590     121
  319566  319572 -319581  319590     122  319566  319599  319605  319611       2
  319560  319566  319572  319581      75  319560  319566 -319572  319581      76
  319560  319566 -319572  319581      54  319560  319566 -319572  319581      77
  319560  319566  319599  319602       3  319560  319566  319599  319605      21
  319560  319566 -319599  319605      22  319560  319566 -319599  319605      23
  319560  319566 -319599  319605       6  319623  319620  319626  319632       2
  319620  319626  319632  319638       1  319620  319626 -319632  319638       4
  319620  319626 -319632  319638       5  319620  319626 -319632  319638       6
  319620  319626  319632  319680       7  319620  319626 -319632  319680       8
  319620  319626 -319632  319680       9  319620  319626 -319632  319680       6
  319611  319620  319626  319632       2  319605  319611  319620  319623       3
  319605  319611  319620  319626      21  319605  319611 -319620  319626      22
  319605  319611 -319620  319626      23  319605  319611 -319620  319626       6
  319683  319680  319686  319692       2  319680  319686  319692  319698       1
  319680  319686 -319692  319698       4  319680  319686 -319692  319698       5
  319680  319686 -319692  319698       6  319680  319686  319692  319725       7
  319680  319686 -319692  319725       8  319680  319686 -319692  319725       9
  319680  319686 -319692  319725       6  319656  319650  319647  319674      41
  319656  319662 -319668  319674      41  319650  319647  319674  319668      41
  319650  319656 -319662  319668      41  319647  319638  319632  319680      42
  319647  319638 -319632  319680      43  319647  319638 -319632  319680      44
  319647  319638 -319632  319680      45  319647  319650  319656  319662      41
  319647  319674 -319668  319662      41  319638  319632  319680  319683       3
  319638  319632  319680  319686      11  319638  319632 -319680  319686      12
  319638  319632 -319680  319686      13  319638  319632 -319680  319686       6
  319638  319647  319650  319656      41  319638  319647  319674  319668      41
  319632  319638  319647  319650       7  319632  319638 -319647  319650      46
  319632  319638 -319647  319650      29  319632  319638 -319647  319650      47
  319632  319638  319647  319674       7  319632  319638 -319647  319674      46
  319632  319638 -319647  319674      29  319632  319638 -319647  319674      47
  319632  319680  319686  319692       2  319626  319632  319638  319647      48
  319626  319632 -319638  319647      49  319626  319632 -319638  319647      44
  319626  319632 -319638  319647      50  319626  319632  319680  319683       3
  319626  319632  319680  319686      21  319626  319632 -319680  319686      22
  319626  319632 -319680  319686      23  319626  319632 -319680  319686       6
  319728  319725  319731  319737       2  319725  319731  319737  319743       1
  319725  319731 -319737  319743       4  319725  319731 -319737  319743       5
  319725  319731 -319737  319743       6  319725  319731  319737  319791       7
  319725  319731 -319737  319791       8  319725  319731 -319737  319791       9
  319725  319731 -319737  319791       6  319707  319698  319692  319725      64
  319707  319698 -319692  319725      65  319707  319698 -319692  319725      54
  319707  319698 -319692  319725      66  319698  319692  319725  319728       3
  319698  319692  319725  319731      11  319698  319692 -319725  319731      12
  319698  319692 -319725  319731      13  319698  319692 -319725  319731       6
  319698  319707  319716  319719     117  319698  319707 -319716  319719     118
  319698  319707  319716  319722     117  319698  319707 -319716  319722     118
  319692  319698  319707  319716     119  319692  319698 -319707  319716     120
  319692  319698 -319707  319716     121  319692  319698 -319707  319716     122
  319692  319725  319731  319737       2  319686  319692  319698  319707      75
  319686  319692 -319698  319707      76  319686  319692 -319698  319707      54
  319686  319692 -319698  319707      77  319686  319692  319725  319728       3
  319686  319692  319725  319731      21  319686  319692 -319725  319731      22
  319686  319692 -319725  319731      23  319686  319692 -319725  319731       6
  319794  319791  319797  319803       2  319791  319797  319803  319809       1
  319791  319797 -319803  319809       4  319791  319797 -319803  319809       5
  319791  319797 -319803  319809       6  319791  319797  319803  319848       7
  319791  319797 -319803  319848       8  319791  319797 -319803  319848       9
  319791  319797 -319803  319848       6  319752  319743  319737  319791      10
  319752  319761  319770  319779      10  319743  319737  319791  319794       3
  319743  319737  319791  319797      11  319743  319737 -319791  319797      12
  319743  319737 -319791  319797      13  319743  319737 -319791  319797       6
  319743  319752  319761  319770      16  319743  319752 -319761  319770      17
  319743  319752 -319761  319770      18  319737  319743  319752  319761      16
  319737  319743 -319752  319761      17  319737  319743 -319752  319761      18
  319737  319791  319797  319803       2  319731  319737  319743  319752      10
  319731  319737  319791  319794       3  319731  319737  319791  319797      21
  319731  319737 -319791  319797      22  319731  319737 -319791  319797      23
  319731  319737 -319791  319797       6  319851  319848  319854  319860       2
  319848  319854  319860  319866       1  319848  319854 -319860  319866       4
  319848  319854 -319860  319866       5  319848  319854 -319860  319866       6
  319848  319854  319860  319881       7  319848  319854 -319860  319881       8
  319848  319854 -319860  319881       9  319848  319854 -319860  319881       6
  319827  319809  319803  319848     103  319827  319809 -319803  319848     104
  319827  319809 -319803  319848     105  319827  319809 -319803  319848     106
  319815  319809  319803  319848      34  319815  319809 -319803  319848      35
  319815  319809 -319803  319848      36  319815  319809 -319803  319848      37
  319815  319809  319827  319836     107  319815  319809 -319827  319836     108
  319815  319809 -319827  319836     109  319815  319809 -319827  319836     110
  319809  319803  319848  319851       3  319809  319803  319848  319854      11
  319809  319803 -319848  319854      12  319809  319803 -319848  319854      13
  319809  319803 -319848  319854       6  319803  319809  319827  319836     111
  319803  319809 -319827  319836     112  319803  319809 -319827  319836     109
  319803  319809 -319827  319836     113  319803  319848  319854  319860       2
  319797  319803  319809  319815      38  319797  319803 -319809  319815      39
  319797  319803 -319809  319815      36  319797  319803 -319809  319815      40
  319797  319803  319809  319827     114  319797  319803 -319809  319827     115
  319797  319803 -319809  319827     105  319797  319803 -319809  319827     116
  319797  319803  319848  319851       3  319797  319803  319848  319854      21
  319797  319803 -319848  319854      22  319797  319803 -319848  319854      23
  319797  319803 -319848  319854       6  319884  319881  319887  319893       2
  319881  319887  319893  319899       1  319881  319887 -319893  319899       4
  319881  319887 -319893  319899       5  319881  319887 -319893  319899       6
  319881  319887  319893  319947       7  319881  319887 -319893  319947       8
  319881  319887 -319893  319947       9  319881  319887 -319893  319947       6
  319875  319866  319860  319881     123  319875  319866 -319860  319881     124
  319875  319866 -319860  319881     125  319875  319866 -319860  319881     126
  319866  319860  319881  319884       3  319866  319860  319881  319887      11
  319866  319860 -319881  319887      12  319866  319860 -319881  319887      13
  319866  319860 -319881  319887       6  319860  319881  319887  319893       2
  319854  319860  319866  319875     131  319854  319860 -319866  319875     132
  319854  319860 -319866  319875     125  319854  319860 -319866  319875     133
  319854  319860  319881  319884       3  319854  319860  319881  319887      21
  319854  319860 -319881  319887      22  319854  319860 -319881  319887      23
  319854  319860 -319881  319887       6  319950  319947  319953  319959       2
  319947  319953  319959  319968       7  319947  319953 -319959  319968       8
  319947  319953 -319959  319968       9  319947  319953 -319959  319968       6
  319908  319899  319893  319947      10  319908  319917  319926  319935      10
  319899  319893  319947  319950       3  319899  319893  319947  319953      11
  319899  319893 -319947  319953      12  319899  319893 -319947  319953      13
  319899  319893 -319947  319953       6  319899  319908  319917  319926      16
  319899  319908 -319917  319926      17  319899  319908 -319917  319926      18
  319893  319899  319908  319917      16  319893  319899 -319908  319917      17
  319893  319899 -319908  319917      18  319893  319947  319953  319959       2
  319887  319893  319899  319908      10  319887  319893  319947  319950       3
  319887  319893  319947  319953      21  319887  319893 -319947  319953      22
  319887  319893 -319947  319953      23  319887  319893 -319947  319953       6
  319971  319968  319974  319980       2  319968  319974  319980  319986       1
  319968  319974 -319980  319986       4  319968  319974 -319980  319986       5
  319968  319974 -319980  319986       6  319968  319974  319980  319998       7
  319968  319974 -319980  319998       8  319968  319974 -319980  319998       9
  319968  319974 -319980  319998       6  319959  319968  319974  319980       2
  319953  319959  319968  319971       3  319953  319959  319968  319974      21
  319953  319959 -319968  319974      22  319953  319959 -319968  319974      23
  319953  319959 -319968  319974       6  320001  319998  320004  320010       2
  319998  320004  320010  320016       1  319998  320004 -320010  320016       4
  319998  320004 -320010  320016       5  319998  320004 -320010  320016       6
  319998  320004  320010  320040       7  319998  320004 -320010  320040       8
  319998  320004 -320010  320040       9  319998  320004 -320010  320040       6
  319986  319980  319998  320001       3  319986  319980  319998  320004      11
  319986  319980 -319998  320004      12  319986  319980 -319998  320004      13
  319986  319980 -319998  320004       6  319980  319998  320004  320010       2
  319974  319980  319998  320001       3  319974  319980  319998  320004      21
  319974  319980 -319998  320004      22  319974  319980 -319998  320004      23
  319974  319980 -319998  320004       6  320043  320040  320046  320049       2
  320043  320040  320046  320076       2  320040  320046  320049  320058       1
  320040  320046 -320049  320058     102  320040  320046 -320049  320058      13
  320040  320046 -320049  320058       6  320040  320046  320076  320067       1
  320040  320046 -320076  320067       4  320040  320046 -320076  320067       5
  320040  320046 -320076  320067       6  320040  320046  320076  320082       7
  320040  320046 -320076  320082       8  320040  320046 -320076  320082       9
  320040  320046 -320076  320082       6  320025  320016  320010  320040     153
  320025  320016 -320010  320040     154  320025  320016 -320010  320040     155
  320025  320016 -320010  320040     156  320016  320010  320040  320043       3
  320016  320010  320040  320046      11  320016  320010 -320040  320046      12
  320016  320010 -320040  320046      13  320016  320010 -320040  320046       6
  320010  320016  320025  320028       7  320010  320016  320025  320031     157
  320010  320016 -320025  320031     158  320010  320016 -320025  320031     159
  320010  320016 -320025  320031     160  320010  320040  320046  320049       2
  320010  320040  320046  320076       2  320004  320010  320016  320025     161
  320004  320010 -320016  320025     162  320004  320010 -320016  320025     155
  320004  320010 -320016  320025     163  320004  320010  320040  320043       3
  320004  320010  320040  320046      21  320004  320010 -320040  320046      22
  320004  320010 -320040  320046      23  320004  320010 -320040  320046       6
  320085  320082  320088  320094       2  320082  320088  320094  320100       1
  320082  320088 -320094  320100       4  320082  320088 -320094  320100       5
  320082  320088 -320094  320100       6  320082  320088  320094  320130       7
  320082  320088 -320094  320130       8  320082  320088 -320094  320130       9
  320082  320088 -320094  320130       6  320076  320082  320088  320094       2
  320067  320076  320082  320085       3  320067  320076  320082  320088      11
  320067  320076 -320082  320088      12  320067  320076 -320082  320088      13
  320067  320076 -320082  320088       6  320058  320049 -320046  320076       3
  320058  320067  320076  320082      10  320049  320046 -320076  320067       3
  320049  320046  320076  320082       3  320049  320058 -320067  320076      16
  320049  320058 -320067  320076      17  320049  320058 -320067  320076      18
  320046  320049 -320058  320067      10  320046  320076 -320067  320058      10
  320046  320076  320082  320085       3  320046  320076  320082  320088      21
  320046  320076 -320082  320088      22  320046  320076 -320082  320088      23
  320046  320076 -320082  320088       6  320133  320130  320136  320142       2
  320130  320136  320142  320148       1  320130  320136 -320142  320148       4
  320130  320136 -320142  320148       5  320130  320136 -320142  320148       6
  320130  320136  320142  320175       7  320130  320136 -320142  320175       8
  320130  320136 -320142  320175       9  320130  320136 -320142  320175       6
  320118  320100  320094  320130      34  320118  320100 -320094  320130      35
  320118  320100 -320094  320130      36  320118  320100 -320094  320130      37
  320106  320100  320094  320130      34  320106  320100 -320094  320130      35
  320106  320100 -320094  320130      36  320106  320100 -320094  320130      37
  320100  320094  320130  320133       3  320100  320094  320130  320136      11
  320100  320094 -320130  320136      12  320100  320094 -320130  320136      13
  320100  320094 -320130  320136       6  320094  320130  320136  320142       2
  320088  320094  320100  320106      38  320088  320094 -320100  320106      39
  320088  320094 -320100  320106      36  320088  320094 -320100  320106      40
  320088  320094  320100  320118      38  320088  320094 -320100  320118      39
  320088  320094 -320100  320118      36  320088  320094 -320100  320118      40
  320088  320094  320130  320133       3  320088  320094  320130  320136      21
  320088  320094 -320130  320136      22  320088  320094 -320130  320136      23
  320088  320094 -320130  320136       6  320178  320175  320181  320187       2
  320175  320181  320187  320193       1  320175  320181 -320187  320193       4
  320175  320181 -320187  320193       5  320175  320181 -320187  320193       6
  320175  320181  320187  320232       7  320175  320181 -320187  320232       8
  320175  320181 -320187  320232       9  320175  320181 -320187  320232       6
  320157  320148  320142  320175      64  320157  320148 -320142  320175      65
  320157  320148 -320142  320175      54  320157  320148 -320142  320175      66
  320148  320142  320175  320178       3  320148  320142  320175  320181      11
  320148  320142 -320175  320181      12  320148  320142 -320175  320181      13
  320148  320142 -320175  320181       6  320148  320157  320166  320169     117
  320148  320157 -320166  320169     118  320148  320157  320166  320172     117
  320148  320157 -320166  320172     118  320142  320148  320157  320166     119
  320142  320148 -320157  320166     120  320142  320148 -320157  320166     121
  320142  320148 -320157  320166     122  320142  320175  320181  320187       2
  320136  320142  320148  320157      75  320136  320142 -320148  320157      76
  320136  320142 -320148  320157      54  320136  320142 -320148  320157      77
  320136  320142  320175  320178       3  320136  320142  320175  320181      21
  320136  320142 -320175  320181      22  320136  320142 -320175  320181      23
  320136  320142 -320175  320181       6  320235  320232  320238  320244       2
  320232  320238  320244  320250       1  320232  320238 -320244  320250       4
  320232  320238 -320244  320250       5  320232  320238 -320244  320250       6
  320232  320238  320244  320304       7  320232  320238 -320244  320304       8
  320232  320238 -320244  320304       9  320232  320238 -320244  320304       6
  320211  320193  320187  320232     103  320211  320193 -320187  320232     104
  320211  320193 -320187  320232     105  320211  320193 -320187  320232     106
  320199  320193  320187  320232      34  320199  320193 -320187  320232      35
  320199  320193 -320187  320232      36  320199  320193 -320187  320232      37
  320199  320193  320211  320220     107  320199  320193 -320211  320220     108
  320199  320193 -320211  320220     109  320199  320193 -320211  320220     110
  320193  320187  320232  320235       3  320193  320187  320232  320238      11
  320193  320187 -320232  320238      12  320193  320187 -320232  320238      13
  320193  320187 -320232  320238       6  320187  320193  320211  320220     111
  320187  320193 -320211  320220     112  320187  320193 -320211  320220     109
  320187  320193 -320211  320220     113  320187  320232  320238  320244       2
  320181  320187  320193  320199      38  320181  320187 -320193  320199      39
  320181  320187 -320193  320199      36  320181  320187 -320193  320199      40
  320181  320187  320193  320211     114  320181  320187 -320193  320211     115
  320181  320187 -320193  320211     105  320181  320187 -320193  320211     116
  320181  320187  320232  320235       3  320181  320187  320232  320238      21
  320181  320187 -320232  320238      22  320181  320187 -320232  320238      23
  320181  320187 -320232  320238       6  320307  320304  320310  320316       2
  320304  320310  320316  320322       1  320304  320310 -320316  320322       4
  320304  320310 -320316  320322       5  320304  320310 -320316  320322       6
  320304  320310  320316  320376       7  320304  320310 -320316  320376       8
  320304  320310 -320316  320376       9  320304  320310 -320316  320376       6
  320268  320277  320283  320286      51  320268  320277 -320283  320286       6
  320268  320277  320283  320295      51  320268  320277 -320283  320295       6
  320259  320250  320244  320304      10  320259  320268  320277  320283       7
  320259  320268 -320277  320283      29  320250  320244  320304  320307       3
  320250  320244  320304  320310      11  320250  320244 -320304  320310      12
  320250  320244 -320304  320310      13  320250  320244 -320304  320310       6
  320250  320259  320268  320277      10  320244  320250  320259  320268      16
  320244  320250 -320259  320268      17  320244  320250 -320259  320268      18
  320244  320304  320310  320316       2  320238  320244  320250  320259      10
  320238  320244  320304  320307       3  320238  320244  320304  320310      21
  320238  320244 -320304  320310      22  320238  320244 -320304  320310      23
  320238  320244 -320304  320310       6  320379  320376  320382  320388       2
  320376  320382  320388  320397       7  320376  320382 -320388  320397       8
  320376  320382 -320388  320397       9  320376  320382 -320388  320397       6
  320340  320349  320355  320358      51  320340  320349 -320355  320358       6
  320340  320349  320355  320367      51  320340  320349 -320355  320367       6
  320331  320322  320316  320376      10  320331  320340  320349  320355       7
  320331  320340 -320349  320355      29  320322  320316  320376  320379       3
  320322  320316  320376  320382      11  320322  320316 -320376  320382      12
  320322  320316 -320376  320382      13  320322  320316 -320376  320382       6
  320322  320331  320340  320349      10  320316  320322  320331  320340      16
  320316  320322 -320331  320340      17  320316  320322 -320331  320340      18
  320316  320376  320382  320388       2  320310  320316  320322  320331      10
  320310  320316  320376  320379       3  320310  320316  320376  320382      21
  320310  320316 -320376  320382      22  320310  320316 -320376  320382      23
  320310  320316 -320376  320382       6  320400  320397  320403  320409       2
  320397  320403  320409  320415       1  320397  320403 -320409  320415       4
  320397  320403 -320409  320415       5  320397  320403 -320409  320415       6
  320397  320403  320409  320445       7  320397  320403 -320409  320445       8
  320397  320403 -320409  320445       9  320397  320403 -320409  320445       6
  320388  320397  320403  320409       2  320382  320388  320397  320400       3
  320382  320388  320397  320403      21  320382  320388 -320397  320403      22
  320382  320388 -320397  320403      23  320382  320388 -320397  320403       6
  320448  320445  320451  320457       2  320445  320451  320457  320463       1
  320445  320451 -320457  320463       4  320445  320451 -320457  320463       5
  320445  320451 -320457  320463       6  320445  320451  320457  320496       7
  320445  320451 -320457  320496       8  320445  320451 -320457  320496       9
  320445  320451 -320457  320496       6  320433  320415  320409  320445      34
  320433  320415 -320409  320445      35  320433  320415 -320409  320445      36
  320433  320415 -320409  320445      37  320421  320415  320409  320445      34
  320421  320415 -320409  320445      35  320421  320415 -320409  320445      36
  320421  320415 -320409  320445      37  320415  320409  320445  320448       3
  320415  320409  320445  320451      11  320415  320409 -320445  320451      12
  320415  320409 -320445  320451      13  320415  320409 -320445  320451       6
  320409  320445  320451  320457       2  320403  320409  320415  320421      38
  320403  320409 -320415  320421      39  320403  320409 -320415  320421      36
  320403  320409 -320415  320421      40  320403  320409  320415  320433      38
  320403  320409 -320415  320433      39  320403  320409 -320415  320433      36
  320403  320409 -320415  320433      40  320403  320409  320445  320448       3
  320403  320409  320445  320451      21  320403  320409 -320445  320451      22
  320403  320409 -320445  320451      23  320403  320409 -320445  320451       6
  320499  320496  320502  320508       2  320496  320502  320508  320514       1
  320496  320502 -320508  320514       4  320496  320502 -320508  320514       5
  320496  320502 -320508  320514       6  320496  320502  320508  320553       7
  320496  320502 -320508  320553       8  320496  320502 -320508  320553       9
  320496  320502 -320508  320553       6  320472  320463  320457  320496      64
  320472  320463 -320457  320496      65  320472  320463 -320457  320496      54
  320472  320463 -320457  320496      66  320463  320457  320496  320499       3
  320463  320457  320496  320502      11  320463  320457 -320496  320502      12
  320463  320457 -320496  320502      13  320463  320457 -320496  320502       6
  320463  320472  320481  320484      67  320463  320472 -320481  320484      68
  320463  320472 -320481  320484      69  320463  320472 -320481  320484      70
  320457  320463  320472  320481      71  320457  320463 -320472  320481      72
  320457  320463 -320472  320481      73  320457  320463 -320472  320481      74
  320457  320496  320502  320508       2  320451  320457  320463  320472      75
  320451  320457 -320463  320472      76  320451  320457 -320463  320472      54
  320451  320457 -320463  320472      77  320451  320457  320496  320499       3
  320451  320457  320496  320502      21  320451  320457 -320496  320502      22
  320451  320457 -320496  320502      23  320451  320457 -320496  320502       6
  320556  320553  320559  320565       2  320553  320559  320565  320571       1
  320553  320559 -320565  320571       4  320553  320559 -320565  320571       5
  320553  320559 -320565  320571       6  320553  320559  320565  320583       7
  320553  320559 -320565  320583       8  320553  320559 -320565  320583       9
  320553  320559 -320565  320583       6  320523  320514  320508  320553      52
  320523  320514 -320508  320553      53  320523  320514 -320508  320553      54
  320523  320514 -320508  320553      55  320514  320508  320553  320556       3
  320514  320508  320553  320559      11  320514  320508 -320553  320559      12
  320514  320508 -320553  320559      13  320514  320508 -320553  320559       6
  320508  320514  320523  320529      56  320508  320514 -320523  320529      57
  320508  320514 -320523  320529      58  320508  320514 -320523  320529      59
  320508  320514  320523  320541      56  320508  320514 -320523  320541      57
  320508  320514 -320523  320541      58  320508  320514 -320523  320541      59
  320508  320553  320559  320565       2  320502  320508  320514  320523      60
  320502  320508 -320514  320523      61  320502  320508 -320514  320523      54
  320502  320508 -320514  320523      62  320502  320508  320553  320556       3
  320502  320508  320553  320559      21  320502  320508 -320553  320559      22
  320502  320508 -320553  320559      23  320502  320508 -320553  320559       6
  320586  320583  320589  320595       2  320583  320589  320595  320601       1
  320583  320589 -320595  320601       4  320583  320589 -320595  320601       5
  320583  320589 -320595  320601       6  320583  320589  320595  320631       7
  320583  320589 -320595  320631       8  320583  320589 -320595  320631       9
  320583  320589 -320595  320631       6  320571  320565  320583  320586       3
  320571  320565  320583  320589      11  320571  320565 -320583  320589      12
  320571  320565 -320583  320589      13  320571  320565 -320583  320589       6
  320565  320583  320589  320595       2  320559  320565  320583  320586       3
  320559  320565  320583  320589      21  320559  320565 -320583  320589      22
  320559  320565 -320583  320589      23  320559  320565 -320583  320589       6
  320634  320631  320637  320643       2  320631  320637  320643  320649       1
  320631  320637 -320643  320649       4  320631  320637 -320643  320649       5
  320631  320637 -320643  320649       6  320631  320637  320643  320667       7
  320631  320637 -320643  320667       8  320631  320637 -320643  320667       9
  320631  320637 -320643  320667       6  320619  320601  320595  320631      34
  320619  320601 -320595  320631      35  320619  320601 -320595  320631      36
  320619  320601 -320595  320631      37  320607  320601  320595  320631      34
  320607  320601 -320595  320631      35  320607  320601 -320595  320631      36
  320607  320601 -320595  320631      37  320601  320595  320631  320634       3
  320601  320595  320631  320637      11  320601  320595 -320631  320637      12
  320601  320595 -320631  320637      13  320601  320595 -320631  320637       6
  320595  320631  320637  320643       2  320589  320595  320601  320607      38
  320589  320595 -320601  320607      39  320589  320595 -320601  320607      36
  320589  320595 -320601  320607      40  320589  320595  320601  320619      38
  320589  320595 -320601  320619      39  320589  320595 -320601  320619      36
  320589  320595 -320601  320619      40  320589  320595  320631  320634       3
  320589  320595  320631  320637      21  320589  320595 -320631  320637      22
  320589  320595 -320631  320637      23  320589  320595 -320631  320637       6
  320670  320667  320673  320679       2  320667  320673  320679  320685       1
  320667  320673 -320679  320685       4  320667  320673 -320679  320685       5
  320667  320673 -320679  320685       6  320667  320673  320679  320697       7
  320667  320673 -320679  320697       8  320667  320673 -320679  320697       9
  320667  320673 -320679  320697       6  320658  320649  320643  320667      24
  320658  320649 -320643  320667      25  320658  320649 -320643  320667      26
  320658  320649 -320643  320667      27  320649  320643  320667  320670       3
  320649  320643  320667  320673      11  320649  320643 -320667  320673      12
  320649  320643 -320667  320673      13  320649  320643 -320667  320673       6
  320643  320649  320658  320661       7  320643  320649 -320658  320661      28
  320643  320649 -320658  320661      29  320643  320649 -320658  320661      30
  320643  320649  320658  320664       7  320643  320649 -320658  320664      28
  320643  320649 -320658  320664      29  320643  320649 -320658  320664      30
  320643  320667  320673  320679       2  320637  320643  320649  320658      31
  320637  320643 -320649  320658      32  320637  320643 -320649  320658      26
  320637  320643 -320649  320658      33  320637  320643  320667  320670       3
  320637  320643  320667  320673      21  320637  320643 -320667  320673      22
  320637  320643 -320667  320673      23  320637  320643 -320667  320673       6
  320700  320697  320703  320709       2  320697  320703  320709  320715       1
  320697  320703 -320709  320715       4  320697  320703 -320709  320715       5
  320697  320703 -320709  320715       6  320697  320703  320709  320745       7
  320697  320703 -320709  320745       8  320697  320703 -320709  320745       9
  320697  320703 -320709  320745       6  320685  320679  320697  320700       3
  320685  320679  320697  320703      11  320685  320679 -320697  320703      12
  320685  320679 -320697  320703      13  320685  320679 -320697  320703       6
  320679  320697  320703  320709       2  320673  320679  320697  320700       3
  320673  320679  320697  320703      21  320673  320679 -320697  320703      22
  320673  320679 -320697  320703      23  320673  320679 -320697  320703       6
  320748  320745  320751  320757       2  320745  320751  320757  320763       1
  320745  320751 -320757  320763       4  320745  320751 -320757  320763       5
  320745  320751 -320757  320763       6  320745  320751  320757  320802       7
  320745  320751 -320757  320802       8  320745  320751 -320757  320802       9
  320745  320751 -320757  320802       6  320733  320715  320709  320745      34
  320733  320715 -320709  320745      35  320733  320715 -320709  320745      36
  320733  320715 -320709  320745      37  320721  320715  320709  320745      34
  320721  320715 -320709  320745      35  320721  320715 -320709  320745      36
  320721  320715 -320709  320745      37  320715  320709  320745  320748       3
  320715  320709  320745  320751      11  320715  320709 -320745  320751      12
  320715  320709 -320745  320751      13  320715  320709 -320745  320751       6
  320709  320745  320751  320757       2  320703  320709  320715  320721      38
  320703  320709 -320715  320721      39  320703  320709 -320715  320721      36
  320703  320709 -320715  320721      40  320703  320709  320715  320733      38
  320703  320709 -320715  320733      39  320703  320709 -320715  320733      36
  320703  320709 -320715  320733      40  320703  320709  320745  320748       3
  320703  320709  320745  320751      21  320703  320709 -320745  320751      22
  320703  320709 -320745  320751      23  320703  320709 -320745  320751       6
  320805  320802  320808  320814       2  320802  320808  320814  320820       1
  320802  320808 -320814  320820       4  320802  320808 -320814  320820       5
  320802  320808 -320814  320820       6  320802  320808  320814  320832       7
  320802  320808 -320814  320832       8  320802  320808 -320814  320832       9
  320802  320808 -320814  320832       6  320781  320763  320757  320802     103
  320781  320763 -320757  320802     104  320781  320763 -320757  320802     105
  320781  320763 -320757  320802     106  320769  320763  320757  320802      34
  320769  320763 -320757  320802      35  320769  320763 -320757  320802      36
  320769  320763 -320757  320802      37  320769  320763  320781  320790     107
  320769  320763 -320781  320790     108  320769  320763 -320781  320790     109
  320769  320763 -320781  320790     110  320763  320757  320802  320805       3
  320763  320757  320802  320808      11  320763  320757 -320802  320808      12
  320763  320757 -320802  320808      13  320763  320757 -320802  320808       6
  320757  320763  320781  320790     111  320757  320763 -320781  320790     112
  320757  320763 -320781  320790     109  320757  320763 -320781  320790     113
  320757  320802  320808  320814       2  320751  320757  320763  320769      38
  320751  320757 -320763  320769      39  320751  320757 -320763  320769      36
  320751  320757 -320763  320769      40  320751  320757  320763  320781     114
  320751  320757 -320763  320781     115  320751  320757 -320763  320781     105
  320751  320757 -320763  320781     116  320751  320757  320802  320805       3
  320751  320757  320802  320808      21  320751  320757 -320802  320808      22
  320751  320757 -320802  320808      23  320751  320757 -320802  320808       6
  320835  320832  320838  320844       2  320832  320838  320844  320850       1
  320832  320838 -320844  320850       4  320832  320838 -320844  320850       5
  320832  320838 -320844  320850       6  320832  320838  320844  320877       7
  320832  320838 -320844  320877       8  320832  320838 -320844  320877       9
  320832  320838 -320844  320877       6  320820  320814  320832  320835       3
  320820  320814  320832  320838      11  320820  320814 -320832  320838      12
  320820  320814 -320832  320838      13  320820  320814 -320832  320838       6
  320814  320832  320838  320844       2  320808  320814  320832  320835       3
  320808  320814  320832  320838      21  320808  320814 -320832  320838      22
  320808  320814 -320832  320838      23  320808  320814 -320832  320838       6
  320880  320877  320883  320889       2  320877  320883  320889  320895       1
  320877  320883 -320889  320895       4  320877  320883 -320889  320895       5
  320877  320883 -320889  320895       6  320877  320883  320889  320934       7
  320877  320883 -320889  320934       8  320877  320883 -320889  320934       9
  320877  320883 -320889  320934       6  320859  320850  320844  320877      64
  320859  320850 -320844  320877      65  320859  320850 -320844  320877      54
  320859  320850 -320844  320877      66  320850  320844  320877  320880       3
  320850  320844  320877  320883      11  320850  320844 -320877  320883      12
  320850  320844 -320877  320883      13  320850  320844 -320877  320883       6
  320850  320859  320868  320871     117  320850  320859 -320868  320871     118
  320850  320859  320868  320874     117  320850  320859 -320868  320874     118
  320844  320850  320859  320868     119  320844  320850 -320859  320868     120
  320844  320850 -320859  320868     121  320844  320850 -320859  320868     122
  320844  320877  320883  320889       2  320838  320844  320850  320859      75
  320838  320844 -320850  320859      76  320838  320844 -320850  320859      54
  320838  320844 -320850  320859      77  320838  320844  320877  320880       3
  320838  320844  320877  320883      21  320838  320844 -320877  320883      22
  320838  320844 -320877  320883      23  320838  320844 -320877  320883       6
  320937  320934  320940  320946       2  320934  320940  320946  320952       1
  320934  320940 -320946  320952       4  320934  320940 -320946  320952       5
  320934  320940 -320946  320952       6  320934  320940  320946  321000       7
  320934  320940 -320946  321000       8  320934  320940 -320946  321000       9
  320934  320940 -320946  321000       6  320904  320895  320889  320934      52
  320904  320895 -320889  320934      53  320904  320895 -320889  320934      54
  320904  320895 -320889  320934      55  320895  320889  320934  320937       3
  320895  320889  320934  320940      11  320895  320889 -320934  320940      12
  320895  320889 -320934  320940      13  320895  320889 -320934  320940       6
  320889  320895  320904  320910      56  320889  320895 -320904  320910      57
  320889  320895 -320904  320910      58  320889  320895 -320904  320910      59
  320889  320895  320904  320922      56  320889  320895 -320904  320922      57
  320889  320895 -320904  320922      58  320889  320895 -320904  320922      59
  320889  320934  320940  320946       2  320883  320889  320895  320904      60
  320883  320889 -320895  320904      61  320883  320889 -320895  320904      54
  320883  320889 -320895  320904      62  320883  320889  320934  320937       3
  320883  320889  320934  320940      21  320883  320889 -320934  320940      22
  320883  320889 -320934  320940      23  320883  320889 -320934  320940       6
  321003  321000  321006  321012       2  321000  321006  321012  321018       1
  321000  321006 -321012  321018       4  321000  321006 -321012  321018       5
  321000  321006 -321012  321018       6  321000  321006  321012  321066       7
  321000  321006 -321012  321066       8  321000  321006 -321012  321066       9
  321000  321006 -321012  321066       6  320961  320952  320946  321000      10
  320961  320970  320979  320988      10  320952  320946  321000  321003       3
  320952  320946  321000  321006      11  320952  320946 -321000  321006      12
  320952  320946 -321000  321006      13  320952  320946 -321000  321006       6
  320952  320961  320970  320979      16  320952  320961 -320970  320979      17
  320952  320961 -320970  320979      18  320946  320952  320961  320970      16
  320946  320952 -320961  320970      17  320946  320952 -320961  320970      18
  320946  321000  321006  321012       2  320940  320946  320952  320961      10
  320940  320946  321000  321003       3  320940  320946  321000  321006      21
  320940  320946 -321000  321006      22  320940  320946 -321000  321006      23
  320940  320946 -321000  321006       6  321069  321066  321072  321078       2
  321066  321072  321078  321084       1  321066  321072 -321078  321084       4
  321066  321072 -321078  321084       5  321066  321072 -321078  321084       6
  321066  321072  321078  321117       7  321066  321072 -321078  321117       8
  321066  321072 -321078  321117       9  321066  321072 -321078  321117       6
  321027  321018  321012  321066      10  321027  321036  321045  321054      10
  321018  321012  321066  321069       3  321018  321012  321066  321072      11
  321018  321012 -321066  321072      12  321018  321012 -321066  321072      13
  321018  321012 -321066  321072       6  321018  321027  321036  321045      16
  321018  321027 -321036  321045      17  321018  321027 -321036  321045      18
  321012  321018  321027  321036      16  321012  321018 -321027  321036      17
  321012  321018 -321027  321036      18  321012  321066  321072  321078       2
  321006  321012  321018  321027      10  321006  321012  321066  321069       3
  321006  321012  321066  321072      21  321006  321012 -321066  321072      22
  321006  321012 -321066  321072      23  321006  321012 -321066  321072       6
  321120  321117  321123  321129       2  321117  321123  321129  321135       1
  321117  321123 -321129  321135       4  321117  321123 -321129  321135       5
  321117  321123 -321129  321135       6  321117  321123  321129  321150       7
  321117  321123 -321129  321150       8  321117  321123 -321129  321150       9
  321117  321123 -321129  321150       6  321093  321084  321078  321117      64
  321093  321084 -321078  321117      65  321093  321084 -321078  321117      54
  321093  321084 -321078  321117      66  321084  321078  321117  321120       3
  321084  321078  321117  321123      11  321084  321078 -321117  321123      12
  321084  321078 -321117  321123      13  321084  321078 -321117  321123       6
  321084  321093  321102  321105       7  321084  321093  321102  321108      78
  321084  321093 -321102  321108      79  321084  321093 -321102  321108      80
  321084  321093 -321102  321108      81  321078  321084  321093  321102      82
  321078  321084 -321093  321102      83  321078  321084 -321093  321102      84
  321078  321084 -321093  321102      85  321078  321117  321123  321129       2
  321072  321078  321084  321093      75  321072  321078 -321084  321093      76
  321072  321078 -321084  321093      54  321072  321078 -321084  321093      77
  321072  321078  321117  321120       3  321072  321078  321117  321123      21
  321072  321078 -321117  321123      22  321072  321078 -321117  321123      23
  321072  321078 -321117  321123       6  321153  321150  321156  321162       2
  321150  321156  321162  321168       1  321150  321156 -321162  321168       4
  321150  321156 -321162  321168       5  321150  321156 -321162  321168       6
  321150  321156  321162  321216       7  321150  321156 -321162  321216       8
  321150  321156 -321162  321216       9  321150  321156 -321162  321216       6
  321144  321135  321129  321150     123  321144  321135 -321129  321150     124
  321144  321135 -321129  321150     125  321144  321135 -321129  321150     126
  321135  321129  321150  321153       3  321135  321129  321150  321156      11
  321135  321129 -321150  321156      12  321135  321129 -321150  321156      13
  321135  321129 -321150  321156       6  321129  321150  321156  321162       2
  321123  321129  321135  321144     131  321123  321129 -321135  321144     132
  321123  321129 -321135  321144     125  321123  321129 -321135  321144     133
  321123  321129  321150  321153       3  321123  321129  321150  321156      21
  321123  321129 -321150  321156      22  321123  321129 -321150  321156      23
  321123  321129 -321150  321156       6  321219  321216  321222  321225       2
  321219  321216  321222  321252       2  321216  321222  321225  321234       1
  321216  321222 -321225  321234     102  321216  321222 -321225  321234      13
  321216  321222 -321225  321234       6  321216  321222  321252  321243       1
  321216  321222 -321252  321243       4  321216  321222 -321252  321243       5
  321216  321222 -321252  321243       6  321216  321222  321252  321258       7
  321216  321222 -321252  321258       8  321216  321222 -321252  321258       9
  321216  321222 -321252  321258       6  321177  321168  321162  321216      10
  321177  321186  321195  321204      10  321168  321162  321216  321219       3
  321168  321162  321216  321222      11  321168  321162 -321216  321222      12
  321168  321162 -321216  321222      13  321168  321162 -321216  321222       6
  321168  321177  321186  321195      16  321168  321177 -321186  321195      17
  321168  321177 -321186  321195      18  321162  321168  321177  321186      16
  321162  321168 -321177  321186      17  321162  321168 -321177  321186      18
  321162  321216  321222  321225       2  321162  321216  321222  321252       2
  321156  321162  321168  321177      10  321156  321162  321216  321219       3
  321156  321162  321216  321222      21  321156  321162 -321216  321222      22
  321156  321162 -321216  321222      23  321156  321162 -321216  321222       6
  321261  321258  321264  321270       2  321258  321264  321270  321276       1
  321258  321264 -321270  321276       4  321258  321264 -321270  321276       5
  321258  321264 -321270  321276       6  321258  321264  321270  321306       7
  321258  321264 -321270  321306       8  321258  321264 -321270  321306       9
  321258  321264 -321270  321306       6  321252  321258  321264  321270       2
  321243  321252  321258  321261       3  321243  321252  321258  321264      11
  321243  321252 -321258  321264      12  321243  321252 -321258  321264      13
  321243  321252 -321258  321264       6  321234  321225 -321222  321252       3
  321234  321243  321252  321258      10  321225  321222 -321252  321243       3
  321225  321222  321252  321258       3  321225  321234 -321243  321252      16
  321225  321234 -321243  321252      17  321225  321234 -321243  321252      18
  321222  321225 -321234  321243      10  321222  321252 -321243  321234      10
  321222  321252  321258  321261       3  321222  321252  321258  321264      21
  321222  321252 -321258  321264      22  321222  321252 -321258  321264      23
  321222  321252 -321258  321264       6  321309  321306  321312  321318       2
  321306  321312  321318  321324       1  321306  321312 -321318  321324       4
  321306  321312 -321318  321324       5  321306  321312 -321318  321324       6
  321306  321312  321318  321348       7  321306  321312 -321318  321348       8
  321306  321312 -321318  321348       9  321306  321312 -321318  321348       6
  321294  321276  321270  321306      34  321294  321276 -321270  321306      35
  321294  321276 -321270  321306      36  321294  321276 -321270  321306      37
  321282  321276  321270  321306      34  321282  321276 -321270  321306      35
  321282  321276 -321270  321306      36  321282  321276 -321270  321306      37
  321276  321270  321306  321309       3  321276  321270  321306  321312      11
  321276  321270 -321306  321312      12  321276  321270 -321306  321312      13
  321276  321270 -321306  321312       6  321270  321306  321312  321318       2
  321264  321270  321276  321282      38  321264  321270 -321276  321282      39
  321264  321270 -321276  321282      36  321264  321270 -321276  321282      40
  321264  321270  321276  321294      38  321264  321270 -321276  321294      39
  321264  321270 -321276  321294      36  321264  321270 -321276  321294      40
  321264  321270  321306  321309       3  321264  321270  321306  321312      21
  321264  321270 -321306  321312      22  321264  321270 -321306  321312      23
  321264  321270 -321306  321312       6  321351  321348  321354  321360       2
  321348  321354  321360  321366       1  321348  321354 -321360  321366       4
  321348  321354 -321360  321366       5  321348  321354 -321360  321366       6
  321348  321354  321360  321390       7  321348  321354 -321360  321390       8
  321348  321354 -321360  321390       9  321348  321354 -321360  321390       6
  321342  321324  321318  321348      86  321342  321324 -321318  321348      87
  321342  321324 -321318  321348      88  321342  321324 -321318  321348      89
  321330  321324  321318  321348      34  321330  321324 -321318  321348      35
  321330  321324 -321318  321348      36  321330  321324 -321318  321348      37
  321324  321318  321348  321351       3  321324  321318  321348  321354      11
  321324  321318 -321348  321354      12  321324  321318 -321348  321354      13
  321324  321318 -321348  321354       6  321318  321348  321354  321360       2
  321312  321318  321324  321330      38  321312  321318 -321324  321330      39
  321312  321318 -321324  321330      36  321312  321318 -321324  321330      40
  321312  321318  321324  321342      99  321312  321318 -321324  321342     100
  321312  321318 -321324  321342      88  321312  321318 -321324  321342     101
  321312  321318  321348  321351       3  321312  321318  321348  321354      21
  321312  321318 -321348  321354      22  321312  321318 -321348  321354      23
  321312  321318 -321348  321354       6  321393  321390  321396  321399       2
  321393  321390  321396  321426       2  321390  321396  321399  321408       1
  321390  321396 -321399  321408     102  321390  321396 -321399  321408      13
  321390  321396 -321399  321408       6  321390  321396  321426  321417       1
  321390  321396 -321426  321417       4  321390  321396 -321426  321417       5
  321390  321396 -321426  321417       6  321390  321396  321426  321432       7
  321390  321396 -321426  321432       8  321390  321396 -321426  321432       9
  321390  321396 -321426  321432       6  321384  321366  321360  321390      86
  321384  321366 -321360  321390      87  321384  321366 -321360  321390      88
  321384  321366 -321360  321390      89  321372  321366  321360  321390      34
  321372  321366 -321360  321390      35  321372  321366 -321360  321390      36
  321372  321366 -321360  321390      37  321366  321360  321390  321393       3
  321366  321360  321390  321396      11  321366  321360 -321390  321396      12
  321366  321360 -321390  321396      13  321366  321360 -321390  321396       6
  321360  321390  321396  321399       2  321360  321390  321396  321426       2
  321354  321360  321366  321372      38  321354  321360 -321366  321372      39
  321354  321360 -321366  321372      36  321354  321360 -321366  321372      40
  321354  321360  321366  321384      99  321354  321360 -321366  321384     100
  321354  321360 -321366  321384      88  321354  321360 -321366  321384     101
  321354  321360  321390  321393       3  321354  321360  321390  321396      21
  321354  321360 -321390  321396      22  321354  321360 -321390  321396      23
  321354  321360 -321390  321396       6  321435  321432  321438  321444       2
  321432  321438  321444  321450       1  321432  321438 -321444  321450       4
  321432  321438 -321444  321450       5  321432  321438 -321444  321450       6
  321432  321438  321444  321477       7  321432  321438 -321444  321477       8
  321432  321438 -321444  321477       9  321432  321438 -321444  321477       6
  321426  321432  321438  321444       2  321417  321426  321432  321435       3
  321417  321426  321432  321438      11  321417  321426 -321432  321438      12
  321417  321426 -321432  321438      13  321417  321426 -321432  321438       6
  321408  321399 -321396  321426       3  321408  321417  321426  321432      10
  321399  321396 -321426  321417       3  321399  321396  321426  321432       3
  321399  321408 -321417  321426      16  321399  321408 -321417  321426      17
  321399  321408 -321417  321426      18  321396  321399 -321408  321417      10
  321396  321426 -321417  321408      10  321396  321426  321432  321435       3
  321396  321426  321432  321438      21  321396  321426 -321432  321438      22
  321396  321426 -321432  321438      23  321396  321426 -321432  321438       6
  321480  321477  321483  321489       2  321477  321483  321489  321495       1
  321477  321483 -321489  321495       4  321477  321483 -321489  321495       5
  321477  321483 -321489  321495       6  321477  321483  321489  321522       7
  321477  321483 -321489  321522       8  321477  321483 -321489  321522       9
  321477  321483 -321489  321522       6  321459  321450  321444  321477      64
  321459  321450 -321444  321477      65  321459  321450 -321444  321477      54
  321459  321450 -321444  321477      66  321450  321444  321477  321480       3
  321450  321444  321477  321483      11  321450  321444 -321477  321483      12
  321450  321444 -321477  321483      13  321450  321444 -321477  321483       6
  321450  321459  321468  321471     117  321450  321459 -321468  321471     118
  321450  321459  321468  321474     117  321450  321459 -321468  321474     118
  321444  321450  321459  321468     119  321444  321450 -321459  321468     120
  321444  321450 -321459  321468     121  321444  321450 -321459  321468     122
  321444  321477  321483  321489       2  321438  321444  321450  321459      75
  321438  321444 -321450  321459      76  321438  321444 -321450  321459      54
  321438  321444 -321450  321459      77  321438  321444  321477  321480       3
  321438  321444  321477  321483      21  321438  321444 -321477  321483      22
  321438  321444 -321477  321483      23  321438  321444 -321477  321483       6
  321525  321522  321528  321534       2  321522  321528  321534  321540       1
  321522  321528 -321534  321540       4  321522  321528 -321534  321540       5
  321522  321528 -321534  321540       6  321522  321528  321534  321579       7
  321522  321528 -321534  321579       8  321522  321528 -321534  321579       9
  321522  321528 -321534  321579       6  321504  321495  321489  321522      64
  321504  321495 -321489  321522      65  321504  321495 -321489  321522      54
  321504  321495 -321489  321522      66  321495  321489  321522  321525       3
  321495  321489  321522  321528      11  321495  321489 -321522  321528      12
  321495  321489 -321522  321528      13  321495  321489 -321522  321528       6
  321495  321504  321513  321516     117  321495  321504 -321513  321516     118
  321495  321504  321513  321519     117  321495  321504 -321513  321519     118
  321489  321495  321504  321513     119  321489  321495 -321504  321513     120
  321489  321495 -321504  321513     121  321489  321495 -321504  321513     122
  321489  321522  321528  321534       2  321483  321489  321495  321504      75
  321483  321489 -321495  321504      76  321483  321489 -321495  321504      54
  321483  321489 -321495  321504      77  321483  321489  321522  321525       3
  321483  321489  321522  321528      21  321483  321489 -321522  321528      22
  321483  321489 -321522  321528      23  321483  321489 -321522  321528       6
  321582  321579  321585  321591       2  321579  321585  321591  321597       1
  321579  321585 -321591  321597       4  321579  321585 -321591  321597       5
  321579  321585 -321591  321597       6  321579  321585  321591  321609       7
  321579  321585 -321591  321609       8  321579  321585 -321591  321609       9
  321579  321585 -321591  321609       6  321558  321540  321534  321579     103
  321558  321540 -321534  321579     104  321558  321540 -321534  321579     105
  321558  321540 -321534  321579     106  321546  321540  321534  321579      34
  321546  321540 -321534  321579      35  321546  321540 -321534  321579      36
  321546  321540 -321534  321579      37  321546  321540  321558  321567     107
  321546  321540 -321558  321567     108  321546  321540 -321558  321567     109
  321546  321540 -321558  321567     110  321540  321534  321579  321582       3
  321540  321534  321579  321585      11  321540  321534 -321579  321585      12
  321540  321534 -321579  321585      13  321540  321534 -321579  321585       6
  321534  321540  321558  321567     111  321534  321540 -321558  321567     112
  321534  321540 -321558  321567     109  321534  321540 -321558  321567     113
  321534  321579  321585  321591       2  321528  321534  321540  321546      38
  321528  321534 -321540  321546      39  321528  321534 -321540  321546      36
  321528  321534 -321540  321546      40  321528  321534  321540  321558     114
  321528  321534 -321540  321558     115  321528  321534 -321540  321558     105
  321528  321534 -321540  321558     116  321528  321534  321579  321582       3
  321528  321534  321579  321585      21  321528  321534 -321579  321585      22
  321528  321534 -321579  321585      23  321528  321534 -321579  321585       6
  321612  321609  321615  321621       2  321609  321615  321621  321627       1
  321609  321615 -321621  321627       4  321609  321615 -321621  321627       5
  321609  321615 -321621  321627       6  321609  321615  321621  321660       7
  321609  321615 -321621  321660       8  321609  321615 -321621  321660       9
  321609  321615 -321621  321660       6  321597  321591  321609  321612       3
  321597  321591  321609  321615      11  321597  321591 -321609  321615      12
  321597  321591 -321609  321615      13  321597  321591 -321609  321615       6
  321591  321609  321615  321621       2  321585  321591  321609  321612       3
  321585  321591  321609  321615      21  321585  321591 -321609  321615      22
  321585  321591 -321609  321615      23  321585  321591 -321609  321615       6
  321663  321660  321666  321672       2  321660  321666  321672  321678       1
  321660  321666 -321672  321678       4  321660  321666 -321672  321678       5
  321660  321666 -321672  321678       6  321660  321666  321672  321708       7
  321660  321666 -321672  321708       8  321660  321666 -321672  321708       9
  321660  321666 -321672  321708       6  321636  321627  321621  321660      64
  321636  321627 -321621  321660      65  321636  321627 -321621  321660      54
  321636  321627 -321621  321660      66  321627  321621  321660  321663       3
  321627  321621  321660  321666      11  321627  321621 -321660  321666      12
  321627  321621 -321660  321666      13  321627  321621 -321660  321666       6
  321627  321636  321645  321648       7  321627  321636  321645  321651      78
  321627  321636 -321645  321651      79  321627  321636 -321645  321651      80
  321627  321636 -321645  321651      81  321621  321627  321636  321645      82
  321621  321627 -321636  321645      83  321621  321627 -321636  321645      84
  321621  321627 -321636  321645      85  321621  321660  321666  321672       2
  321615  321621  321627  321636      75  321615  321621 -321627  321636      76
  321615  321621 -321627  321636      54  321615  321621 -321627  321636      77
  321615  321621  321660  321663       3  321615  321621  321660  321666      21
  321615  321621 -321660  321666      22  321615  321621 -321660  321666      23
  321615  321621 -321660  321666       6  321711  321708  321714  321720       2
  321708  321714  321720  321726       1  321708  321714 -321720  321726       4
  321708  321714 -321720  321726       5  321708  321714 -321720  321726       6
  321708  321714  321720  321738       7  321708  321714 -321720  321738       8
  321708  321714 -321720  321738       9  321708  321714 -321720  321738       6
  321696  321678  321672  321708      34  321696  321678 -321672  321708      35
  321696  321678 -321672  321708      36  321696  321678 -321672  321708      37
  321684  321678  321672  321708      34  321684  321678 -321672  321708      35
  321684  321678 -321672  321708      36  321684  321678 -321672  321708      37
  321678  321672  321708  321711       3  321678  321672  321708  321714      11
  321678  321672 -321708  321714      12  321678  321672 -321708  321714      13
  321678  321672 -321708  321714       6  321672  321708  321714  321720       2
  321666  321672  321678  321684      38  321666  321672 -321678  321684      39
  321666  321672 -321678  321684      36  321666  321672 -321678  321684      40
  321666  321672  321678  321696      38  321666  321672 -321678  321696      39
  321666  321672 -321678  321696      36  321666  321672 -321678  321696      40
  321666  321672  321708  321711       3  321666  321672  321708  321714      21
  321666  321672 -321708  321714      22  321666  321672 -321708  321714      23
  321666  321672 -321708  321714       6  321741  321738  321744  321750       2
  321738  321744  321750  321756       1  321738  321744 -321750  321756       4
  321738  321744 -321750  321756       5  321738  321744 -321750  321756       6
  321738  321744  321750  321780       7  321738  321744 -321750  321780       8
  321738  321744 -321750  321780       9  321738  321744 -321750  321780       6
  321726  321720  321738  321741       3  321726  321720  321738  321744      11
  321726  321720 -321738  321744      12  321726  321720 -321738  321744      13
  321726  321720 -321738  321744       6  321720  321738  321744  321750       2
  321714  321720  321738  321741       3  321714  321720  321738  321744      21
  321714  321720 -321738  321744      22  321714  321720 -321738  321744      23
  321714  321720 -321738  321744       6  321783  321780  321786  321792       2
  321780  321786  321792  321798       1  321780  321786 -321792  321798       4
  321780  321786 -321792  321798       5  321780  321786 -321792  321798       6
  321780  321786  321792  321837       7  321780  321786 -321792  321837       8
  321780  321786 -321792  321837       9  321780  321786 -321792  321837       6
  321774  321756  321750  321780      86  321774  321756 -321750  321780      87
  321774  321756 -321750  321780      88  321774  321756 -321750  321780      89
  321762  321756  321750  321780      34  321762  321756 -321750  321780      35
  321762  321756 -321750  321780      36  321762  321756 -321750  321780      37
  321756  321750  321780  321783       3  321756  321750  321780  321786      11
  321756  321750 -321780  321786      12  321756  321750 -321780  321786      13
  321756  321750 -321780  321786       6  321750  321780  321786  321792       2
  321744  321750  321756  321762      38  321744  321750 -321756  321762      39
  321744  321750 -321756  321762      36  321744  321750 -321756  321762      40
```
