## Supplementary material for "How a pathogenic mutation impairs Hsp60 functional dynamics from monomeric to fully assembled states": Input scripts and videos: F_WT_ASPASH.top (part 101 of 163)

```
  321744  321750  321756  321774      99  321744  321750 -321756  321774     100
  321744  321750 -321756  321774      88  321744  321750 -321756  321774     101
  321744  321750  321780  321783       3  321744  321750  321780  321786      21
  321744  321750 -321780  321786      22  321744  321750 -321780  321786      23
  321744  321750 -321780  321786       6  321840  321837  321843  321849       2
  321837  321843  321849  321855       1  321837  321843 -321849  321855       4
  321837  321843 -321849  321855       5  321837  321843 -321849  321855       6
  321837  321843  321849  321870       7  321837  321843 -321849  321870       8
  321837  321843 -321849  321870       9  321837  321843 -321849  321870       6
  321816  321798  321792  321837     103  321816  321798 -321792  321837     104
  321816  321798 -321792  321837     105  321816  321798 -321792  321837     106
  321804  321798  321792  321837      34  321804  321798 -321792  321837      35
  321804  321798 -321792  321837      36  321804  321798 -321792  321837      37
  321804  321798  321816  321825     107  321804  321798 -321816  321825     108
  321804  321798 -321816  321825     109  321804  321798 -321816  321825     110
  321798  321792  321837  321840       3  321798  321792  321837  321843      11
  321798  321792 -321837  321843      12  321798  321792 -321837  321843      13
  321798  321792 -321837  321843       6  321792  321798  321816  321825     111
  321792  321798 -321816  321825     112  321792  321798 -321816  321825     109
  321792  321798 -321816  321825     113  321792  321837  321843  321849       2
  321786  321792  321798  321804      38  321786  321792 -321798  321804      39
  321786  321792 -321798  321804      36  321786  321792 -321798  321804      40
  321786  321792  321798  321816     114  321786  321792 -321798  321816     115
  321786  321792 -321798  321816     105  321786  321792 -321798  321816     116
  321786  321792  321837  321840       3  321786  321792  321837  321843      21
  321786  321792 -321837  321843      22  321786  321792 -321837  321843      23
  321786  321792 -321837  321843       6  321873  321870  321876  321882       2
  321870  321876  321882  321888       1  321870  321876 -321882  321888       4
  321870  321876 -321882  321888       5  321870  321876 -321882  321888       6
  321870  321876  321882  321900       7  321870  321876 -321882  321900       8
  321870  321876 -321882  321900       9  321870  321876 -321882  321900       6
  321864  321855  321849  321870     123  321864  321855 -321849  321870     124
  321864  321855 -321849  321870     125  321864  321855 -321849  321870     126
  321855  321849  321870  321873       3  321855  321849  321870  321876      11
  321855  321849 -321870  321876      12  321855  321849 -321870  321876      13
  321855  321849 -321870  321876       6  321849  321870  321876  321882       2
  321843  321849  321855  321864     131  321843  321849 -321855  321864     132
  321843  321849 -321855  321864     125  321843  321849 -321855  321864     133
  321843  321849  321870  321873       3  321843  321849  321870  321876      21
  321843  321849 -321870  321876      22  321843  321849 -321870  321876      23
  321843  321849 -321870  321876       6  321903  321900  321906  321912       2
  321900  321906  321912  321918       1  321900  321906 -321912  321918       4
  321900  321906 -321912  321918       5  321900  321906 -321912  321918       6
  321900  321906  321912  321942       7  321900  321906 -321912  321942       8
  321900  321906 -321912  321942       9  321900  321906 -321912  321942       6
  321888  321882  321900  321903       3  321888  321882  321900  321906      11
  321888  321882 -321900  321906      12  321888  321882 -321900  321906      13
  321888  321882 -321900  321906       6  321882  321900  321906  321912       2
  321876  321882  321900  321903       3  321876  321882  321900  321906      21
  321876  321882 -321900  321906      22  321876  321882 -321900  321906      23
  321876  321882 -321900  321906       6  321945  321942  321948  321954       2
  321942  321948  321954  321963       7  321942  321948 -321954  321963       8
  321942  321948 -321954  321963       9  321942  321948 -321954  321963       6
  321927  321918  321912  321942     153  321927  321918 -321912  321942     154
  321927  321918 -321912  321942     155  321927  321918 -321912  321942     156
  321918  321912  321942  321945       3  321918  321912  321942  321948      11
  321918  321912 -321942  321948      12  321918  321912 -321942  321948      13
  321918  321912 -321942  321948       6  321912  321918  321927  321930       7
  321912  321918  321927  321933     157  321912  321918 -321927  321933     158
  321912  321918 -321927  321933     159  321912  321918 -321927  321933     160
  321912  321942  321948  321954       2  321906  321912  321918  321927     161
  321906  321912 -321918  321927     162  321906  321912 -321918  321927     155
  321906  321912 -321918  321927     163  321906  321912  321942  321945       3
  321906  321912  321942  321948      21  321906  321912 -321942  321948      22
  321906  321912 -321942  321948      23  321906  321912 -321942  321948       6
  321966  321963  321969  321975       2  321963  321969  321975  321981       1
  321963  321969 -321975  321981       4  321963  321969 -321975  321981       5
  321963  321969 -321975  321981       6  321963  321969  321975  321999       7
  321963  321969 -321975  321999       8  321963  321969 -321975  321999       9
  321963  321969 -321975  321999       6  321954  321963  321969  321975       2
  321948  321954  321963  321966       3  321948  321954  321963  321969      21
  321948  321954 -321963  321969      22  321948  321954 -321963  321969      23
  321948  321954 -321963  321969       6  322002  321999  322005  322011       2
  321999  322005  322011  322017       1  321999  322005 -322011  322017       4
  321999  322005 -322011  322017       5  321999  322005 -322011  322017       6
  321999  322005  322011  322065       7  321999  322005 -322011  322065       8
  321999  322005 -322011  322065       9  321999  322005 -322011  322065       6
  321990  321981  321975  321999      24  321990  321981 -321975  321999      25
  321990  321981 -321975  321999      26  321990  321981 -321975  321999      27
  321981  321975  321999  322002       3  321981  321975  321999  322005      11
  321981  321975 -321999  322005      12  321981  321975 -321999  322005      13
  321981  321975 -321999  322005       6  321975  321981  321990  321993       7
  321975  321981 -321990  321993      28  321975  321981 -321990  321993      29
  321975  321981 -321990  321993      30  321975  321981  321990  321996       7
  321975  321981 -321990  321996      28  321975  321981 -321990  321996      29
  321975  321981 -321990  321996      30  321975  321999  322005  322011       2
  321969  321975  321981  321990      31  321969  321975 -321981  321990      32
  321969  321975 -321981  321990      26  321969  321975 -321981  321990      33
  321969  321975  321999  322002       3  321969  321975  321999  322005      21
  321969  321975 -321999  322005      22  321969  321975 -321999  322005      23
  321969  321975 -321999  322005       6  322068  322065  322071  322077       2
  322065  322071  322077  322083       1  322065  322071 -322077  322083       4
  322065  322071 -322077  322083       5  322065  322071 -322077  322083       6
  322065  322071  322077  322110       7  322065  322071 -322077  322110       8
  322065  322071 -322077  322110       9  322065  322071 -322077  322110       6
  322026  322017  322011  322065      10  322026  322035  322044  322053      10
  322017  322011  322065  322068       3  322017  322011  322065  322071      11
  322017  322011 -322065  322071      12  322017  322011 -322065  322071      13
  322017  322011 -322065  322071       6  322017  322026  322035  322044      16
  322017  322026 -322035  322044      17  322017  322026 -322035  322044      18
  322011  322017  322026  322035      16  322011  322017 -322026  322035      17
  322011  322017 -322026  322035      18  322011  322065  322071  322077       2
  322005  322011  322017  322026      10  322005  322011  322065  322068       3
  322005  322011  322065  322071      21  322005  322011 -322065  322071      22
  322005  322011 -322065  322071      23  322005  322011 -322065  322071       6
  322113  322110  322116  322122       2  322110  322116  322122  322128       1
  322110  322116 -322122  322128       4  322110  322116 -322122  322128       5
  322110  322116 -322122  322128       6  322110  322116  322122  322167       7
  322110  322116 -322122  322167       8  322110  322116 -322122  322167       9
  322110  322116 -322122  322167       6  322092  322083  322077  322110      64
  322092  322083 -322077  322110      65  322092  322083 -322077  322110      54
  322092  322083 -322077  322110      66  322083  322077  322110  322113       3
  322083  322077  322110  322116      11  322083  322077 -322110  322116      12
  322083  322077 -322110  322116      13  322083  322077 -322110  322116       6
  322083  322092  322101  322104     117  322083  322092 -322101  322104     118
  322083  322092  322101  322107     117  322083  322092 -322101  322107     118
  322077  322083  322092  322101     119  322077  322083 -322092  322101     120
  322077  322083 -322092  322101     121  322077  322083 -322092  322101     122
  322077  322110  322116  322122       2  322071  322077  322083  322092      75
  322071  322077 -322083  322092      76  322071  322077 -322083  322092      54
  322071  322077 -322083  322092      77  322071  322077  322110  322113       3
  322071  322077  322110  322116      21  322071  322077 -322110  322116      22
  322071  322077 -322110  322116      23  322071  322077 -322110  322116       6
  322170  322167  322173  322179       2  322167  322173  322179  322188       7
  322167  322173 -322179  322188       8  322167  322173 -322179  322188       9
  322167  322173 -322179  322188       6  322146  322128  322122  322167     103
  322146  322128 -322122  322167     104  322146  322128 -322122  322167     105
  322146  322128 -322122  322167     106  322134  322128  322122  322167      34
  322134  322128 -322122  322167      35  322134  322128 -322122  322167      36
  322134  322128 -322122  322167      37  322134  322128  322146  322155     107
  322134  322128 -322146  322155     108  322134  322128 -322146  322155     109
  322134  322128 -322146  322155     110  322128  322122  322167  322170       3
  322128  322122  322167  322173      11  322128  322122 -322167  322173      12
  322128  322122 -322167  322173      13  322128  322122 -322167  322173       6
  322122  322128  322146  322155     111  322122  322128 -322146  322155     112
  322122  322128 -322146  322155     109  322122  322128 -322146  322155     113
  322122  322167  322173  322179       2  322116  322122  322128  322134      38
  322116  322122 -322128  322134      39  322116  322122 -322128  322134      36
  322116  322122 -322128  322134      40  322116  322122  322128  322146     114
  322116  322122 -322128  322146     115  322116  322122 -322128  322146     105
  322116  322122 -322128  322146     116  322116  322122  322167  322170       3
  322116  322122  322167  322173      21  322116  322122 -322167  322173      22
  322116  322122 -322167  322173      23  322116  322122 -322167  322173       6
  322191  322188  322194  322200       2  322188  322194  322200  322206       1
  322188  322194 -322200  322206       4  322188  322194 -322200  322206       5
  322188  322194 -322200  322206       6  322188  322194  322200  322230       7
  322188  322194 -322200  322230       8  322188  322194 -322200  322230       9
  322188  322194 -322200  322230       6  322179  322188  322194  322200       2
  322173  322179  322188  322191       3  322173  322179  322188  322194      21
  322173  322179 -322188  322194      22  322173  322179 -322188  322194      23
  322173  322179 -322188  322194       6  322233  322230  322236  322242       2
  322230  322236  322242  322248       1  322230  322236 -322242  322248       4
  322230  322236 -322242  322248       5  322230  322236 -322242  322248       6
  322230  322236  322242  322287       7  322230  322236 -322242  322287       8
  322230  322236 -322242  322287       9  322230  322236 -322242  322287       6
  322215  322206  322200  322230     153  322215  322206 -322200  322230     154
  322215  322206 -322200  322230     155  322215  322206 -322200  322230     156
  322206  322200  322230  322233       3  322206  322200  322230  322236      11
  322206  322200 -322230  322236      12  322206  322200 -322230  322236      13
  322206  322200 -322230  322236       6  322200  322206  322215  322218       7
  322200  322206  322215  322221     157  322200  322206 -322215  322221     158
  322200  322206 -322215  322221     159  322200  322206 -322215  322221     160
  322200  322230  322236  322242       2  322194  322200  322206  322215     161
  322194  322200 -322206  322215     162  322194  322200 -322206  322215     155
  322194  322200 -322206  322215     163  322194  322200  322230  322233       3
  322194  322200  322230  322236      21  322194  322200 -322230  322236      22
  322194  322200 -322230  322236      23  322194  322200 -322230  322236       6
  322290  322287  322293  322299       2  322287  322293  322299  322305       1
  322287  322293 -322299  322305       4  322287  322293 -322299  322305       5
  322287  322293 -322299  322305       6  322287  322293  322299  322344       7
  322287  322293 -322299  322344       8  322287  322293 -322299  322344       9
  322287  322293 -322299  322344       6  322266  322248  322242  322287     103
  322266  322248 -322242  322287     104  322266  322248 -322242  322287     105
  322266  322248 -322242  322287     106  322254  322248  322242  322287      34
  322254  322248 -322242  322287      35  322254  322248 -322242  322287      36
  322254  322248 -322242  322287      37  322254  322248  322266  322275     107
  322254  322248 -322266  322275     108  322254  322248 -322266  322275     109
  322254  322248 -322266  322275     110  322248  322242  322287  322290       3
  322248  322242  322287  322293      11  322248  322242 -322287  322293      12
  322248  322242 -322287  322293      13  322248  322242 -322287  322293       6
  322242  322248  322266  322275     111  322242  322248 -322266  322275     112
  322242  322248 -322266  322275     109  322242  322248 -322266  322275     113
  322242  322287  322293  322299       2  322236  322242  322248  322254      38
  322236  322242 -322248  322254      39  322236  322242 -322248  322254      36
  322236  322242 -322248  322254      40  322236  322242  322248  322266     114
  322236  322242 -322248  322266     115  322236  322242 -322248  322266     105
  322236  322242 -322248  322266     116  322236  322242  322287  322290       3
  322236  322242  322287  322293      21  322236  322242 -322287  322293      22
  322236  322242 -322287  322293      23  322236  322242 -322287  322293       6
  322347  322344  322350  322356       2  322344  322350  322356  322362       1
  322344  322350 -322356  322362       4  322344  322350 -322356  322362       5
  322344  322350 -322356  322362       6  322344  322350  322356  322377       7
  322344  322350 -322356  322377       8  322344  322350 -322356  322377       9
  322344  322350 -322356  322377       6  322323  322305  322299  322344     103
  322323  322305 -322299  322344     104  322323  322305 -322299  322344     105
  322323  322305 -322299  322344     106  322311  322305  322299  322344      34
  322311  322305 -322299  322344      35  322311  322305 -322299  322344      36
  322311  322305 -322299  322344      37  322311  322305  322323  322332     107
  322311  322305 -322323  322332     108  322311  322305 -322323  322332     109
  322311  322305 -322323  322332     110  322305  322299  322344  322347       3
  322305  322299  322344  322350      11  322305  322299 -322344  322350      12
  322305  322299 -322344  322350      13  322305  322299 -322344  322350       6
  322299  322305  322323  322332     111  322299  322305 -322323  322332     112
  322299  322305 -322323  322332     109  322299  322305 -322323  322332     113
  322299  322344  322350  322356       2  322293  322299  322305  322311      38
  322293  322299 -322305  322311      39  322293  322299 -322305  322311      36
  322293  322299 -322305  322311      40  322293  322299  322305  322323     114
  322293  322299 -322305  322323     115  322293  322299 -322305  322323     105
  322293  322299 -322305  322323     116  322293  322299  322344  322347       3
  322293  322299  322344  322350      21  322293  322299 -322344  322350      22
  322293  322299 -322344  322350      23  322293  322299 -322344  322350       6
  322380  322377  322383  322389       2  322377  322383  322389  322395       1
  322377  322383 -322389  322395       4  322377  322383 -322389  322395       5
  322377  322383 -322389  322395       6  322377  322383  322389  322413       7
  322377  322383 -322389  322413       8  322377  322383 -322389  322413       9
  322377  322383 -322389  322413       6  322371  322362  322356  322377     123
  322371  322362 -322356  322377     124  322371  322362 -322356  322377     125
  322371  322362 -322356  322377     126  322362  322356  322377  322380       3
  322362  322356  322377  322383      11  322362  322356 -322377  322383      12
  322362  322356 -322377  322383      13  322362  322356 -322377  322383       6
  322356  322377  322383  322389       2  322350  322356  322362  322371     131
  322350  322356 -322362  322371     132  322350  322356 -322362  322371     125
  322350  322356 -322362  322371     133  322350  322356  322377  322380       3
  322350  322356  322377  322383      21  322350  322356 -322377  322383      22
  322350  322356 -322377  322383      23  322350  322356 -322377  322383       6
  322416  322413  322419  322425       2  322413  322419  322425  322431       1
  322413  322419 -322425  322431       4  322413  322419 -322425  322431       5
  322413  322419 -322425  322431       6  322413  322419  322425  322443       7
  322413  322419 -322425  322443       8  322413  322419 -322425  322443       9
  322413  322419 -322425  322443       6  322404  322395  322389  322413      24
  322404  322395 -322389  322413      25  322404  322395 -322389  322413      26
  322404  322395 -322389  322413      27  322395  322389  322413  322416       3
  322395  322389  322413  322419      11  322395  322389 -322413  322419      12
  322395  322389 -322413  322419      13  322395  322389 -322413  322419       6
  322389  322395  322404  322407       7  322389  322395 -322404  322407      28
  322389  322395 -322404  322407      29  322389  322395 -322404  322407      30
  322389  322395  322404  322410       7  322389  322395 -322404  322410      28
  322389  322395 -322404  322410      29  322389  322395 -322404  322410      30
  322389  322413  322419  322425       2  322383  322389  322395  322404      31
  322383  322389 -322395  322404      32  322383  322389 -322395  322404      26
  322383  322389 -322395  322404      33  322383  322389  322413  322416       3
  322383  322389  322413  322419      21  322383  322389 -322413  322419      22
  322383  322389 -322413  322419      23  322383  322389 -322413  322419       6
  322446  322443  322449  322455       2  322443  322449  322455  322461       1
  322443  322449 -322455  322461       4  322443  322449 -322455  322461       5
  322443  322449 -322455  322461       6  322443  322449  322455  322494       7
  322443  322449 -322455  322494       8  322443  322449 -322455  322494       9
  322443  322449 -322455  322494       6  322431  322425  322443  322446       3
  322431  322425  322443  322449      11  322431  322425 -322443  322449      12
  322431  322425 -322443  322449      13  322431  322425 -322443  322449       6
  322425  322443  322449  322455       2  322419  322425  322443  322446       3
  322419  322425  322443  322449      21  322419  322425 -322443  322449      22
  322419  322425 -322443  322449      23  322419  322425 -322443  322449       6
  322497  322494  322500  322506       2  322494  322500  322506  322512       1
  322494  322500 -322506  322512       4  322494  322500 -322506  322512       5
  322494  322500 -322506  322512       6  322494  322500  322506  322560       7
  322494  322500 -322506  322560       8  322494  322500 -322506  322560       9
  322494  322500 -322506  322560       6  322470  322461  322455  322494      64
  322470  322461 -322455  322494      65  322470  322461 -322455  322494      54
  322470  322461 -322455  322494      66  322461  322455  322494  322497       3
  322461  322455  322494  322500      11  322461  322455 -322494  322500      12
  322461  322455 -322494  322500      13  322461  322455 -322494  322500       6
  322461  322470  322479  322482      67  322461  322470 -322479  322482      68
  322461  322470 -322479  322482      69  322461  322470 -322479  322482      70
  322455  322461  322470  322479      71  322455  322461 -322470  322479      72
  322455  322461 -322470  322479      73  322455  322461 -322470  322479      74
  322455  322494  322500  322506       2  322449  322455  322461  322470      75
  322449  322455 -322461  322470      76  322449  322455 -322461  322470      54
  322449  322455 -322461  322470      77  322449  322455  322494  322497       3
  322449  322455  322494  322500      21  322449  322455 -322494  322500      22
  322449  322455 -322494  322500      23  322449  322455 -322494  322500       6
  322563  322560  322566  322572       2  322560  322566  322572  322578       1
  322560  322566 -322572  322578       4  322560  322566 -322572  322578       5
  322560  322566 -322572  322578       6  322560  322566  322572  322626       7
  322560  322566 -322572  322626       8  322560  322566 -322572  322626       9
  322560  322566 -322572  322626       6  322521  322512  322506  322560      10
  322521  322530  322539  322548      10  322512  322506  322560  322563       3
  322512  322506  322560  322566      11  322512  322506 -322560  322566      12
  322512  322506 -322560  322566      13  322512  322506 -322560  322566       6
  322512  322521  322530  322539      16  322512  322521 -322530  322539      17
  322512  322521 -322530  322539      18  322506  322512  322521  322530      16
  322506  322512 -322521  322530      17  322506  322512 -322521  322530      18
  322506  322560  322566  322572       2  322500  322506  322512  322521      10
  322500  322506  322560  322563       3  322500  322506  322560  322566      21
  322500  322506 -322560  322566      22  322500  322506 -322560  322566      23
  322500  322506 -322560  322566       6  322629  322626  322632  322638       2
  322626  322632  322638  322644       1  322626  322632 -322638  322644       4
  322626  322632 -322638  322644       5  322626  322632 -322638  322644       6
  322626  322632  322638  322674       7  322626  322632 -322638  322674       8
  322626  322632 -322638  322674       9  322626  322632 -322638  322674       6
  322587  322578  322572  322626      10  322587  322596  322605  322614      10
  322578  322572  322626  322629       3  322578  322572  322626  322632      11
  322578  322572 -322626  322632      12  322578  322572 -322626  322632      13
  322578  322572 -322626  322632       6  322578  322587  322596  322605      16
  322578  322587 -322596  322605      17  322578  322587 -322596  322605      18
  322572  322578  322587  322596      16  322572  322578 -322587  322596      17
  322572  322578 -322587  322596      18  322572  322626  322632  322638       2
  322566  322572  322578  322587      10  322566  322572  322626  322629       3
  322566  322572  322626  322632      21  322566  322572 -322626  322632      22
  322566  322572 -322626  322632      23  322566  322572 -322626  322632       6
  322677  322674  322680  322686       2  322674  322680  322686  322695       7
  322674  322680 -322686  322695       8  322674  322680 -322686  322695       9
  322674  322680 -322686  322695       6  322662  322644  322638  322674      34
  322662  322644 -322638  322674      35  322662  322644 -322638  322674      36
  322662  322644 -322638  322674      37  322650  322644  322638  322674      34
  322650  322644 -322638  322674      35  322650  322644 -322638  322674      36
  322650  322644 -322638  322674      37  322644  322638  322674  322677       3
  322644  322638  322674  322680      11  322644  322638 -322674  322680      12
  322644  322638 -322674  322680      13  322644  322638 -322674  322680       6
  322638  322674  322680  322686       2  322632  322638  322644  322650      38
  322632  322638 -322644  322650      39  322632  322638 -322644  322650      36
  322632  322638 -322644  322650      40  322632  322638  322644  322662      38
  322632  322638 -322644  322662      39  322632  322638 -322644  322662      36
  322632  322638 -322644  322662      40  322632  322638  322674  322677       3
  322632  322638  322674  322680      21  322632  322638 -322674  322680      22
  322632  322638 -322674  322680      23  322632  322638 -322674  322680       6
  322698  322695  322701  322707       2  322695  322701  322707  322713       1
  322695  322701 -322707  322713       4  322695  322701 -322707  322713       5
  322695  322701 -322707  322713       6  322695  322701  322707  322767       7
  322695  322701 -322707  322767       8  322695  322701 -322707  322767       9
  322695  322701 -322707  322767       6  322686  322695  322701  322707       2
  322680  322686  322695  322698       3  322680  322686  322695  322701      21
  322680  322686 -322695  322701      22  322680  322686 -322695  322701      23
  322680  322686 -322695  322701       6  322770  322767  322773  322779       2
  322767  322773  322779  322785       1  322767  322773 -322779  322785       4
  322767  322773 -322779  322785       5  322767  322773 -322779  322785       6
  322767  322773  322779  322833       7  322767  322773 -322779  322833       8
  322767  322773 -322779  322833       9  322767  322773 -322779  322833       6
  322731  322740  322746  322749      51  322731  322740 -322746  322749       6
  322731  322740  322746  322758      51  322731  322740 -322746  322758       6
  322722  322713  322707  322767      10  322722  322731  322740  322746       7
  322722  322731 -322740  322746      29  322713  322707  322767  322770       3
  322713  322707  322767  322773      11  322713  322707 -322767  322773      12
  322713  322707 -322767  322773      13  322713  322707 -322767  322773       6
  322713  322722  322731  322740      10  322707  322713  322722  322731      16
  322707  322713 -322722  322731      17  322707  322713 -322722  322731      18
  322707  322767  322773  322779       2  322701  322707  322713  322722      10
  322701  322707  322767  322770       3  322701  322707  322767  322773      21
  322701  322707 -322767  322773      22  322701  322707 -322767  322773      23
  322701  322707 -322767  322773       6  322836  322833  322839  322845       2
  322833  322839  322845  322854       7  322833  322839 -322845  322854       8
  322833  322839 -322845  322854       9  322833  322839 -322845  322854       6
  322794  322785  322779  322833      10  322794  322803  322812  322821      10
  322785  322779  322833  322836       3  322785  322779  322833  322839      11
  322785  322779 -322833  322839      12  322785  322779 -322833  322839      13
  322785  322779 -322833  322839       6  322785  322794  322803  322812      16
  322785  322794 -322803  322812      17  322785  322794 -322803  322812      18
  322779  322785  322794  322803      16  322779  322785 -322794  322803      17
  322779  322785 -322794  322803      18  322779  322833  322839  322845       2
  322773  322779  322785  322794      10  322773  322779  322833  322836       3
  322773  322779  322833  322839      21  322773  322779 -322833  322839      22
  322773  322779 -322833  322839      23  322773  322779 -322833  322839       6
  322857  322854  322860  322866       2  322854  322860  322866  322872       1
  322854  322860 -322866  322872       4  322854  322860 -322866  322872       5
  322854  322860 -322866  322872       6  322854  322860  322866  322902       7
  322854  322860 -322866  322902       8  322854  322860 -322866  322902       9
  322854  322860 -322866  322902       6  322845  322854  322860  322866       2
  322839  322845  322854  322857       3  322839  322845  322854  322860      21
  322839  322845 -322854  322860      22  322839  322845 -322854  322860      23
  322839  322845 -322854  322860       6  322905  322902  322908  322914       2
  322902  322908  322914  322920       1  322902  322908 -322914  322920       4
  322902  322908 -322914  322920       5  322902  322908 -322914  322920       6
  322902  322908  322914  322959       7  322902  322908 -322914  322959       8
  322902  322908 -322914  322959       9  322902  322908 -322914  322959       6
  322890  322872  322866  322902      34  322890  322872 -322866  322902      35
  322890  322872 -322866  322902      36  322890  322872 -322866  322902      37
  322878  322872  322866  322902      34  322878  322872 -322866  322902      35
  322878  322872 -322866  322902      36  322878  322872 -322866  322902      37
  322872  322866  322902  322905       3  322872  322866  322902  322908      11
  322872  322866 -322902  322908      12  322872  322866 -322902  322908      13
  322872  322866 -322902  322908       6  322866  322902  322908  322914       2
  322860  322866  322872  322878      38  322860  322866 -322872  322878      39
  322860  322866 -322872  322878      36  322860  322866 -322872  322878      40
  322860  322866  322872  322890      38  322860  322866 -322872  322890      39
  322860  322866 -322872  322890      36  322860  322866 -322872  322890      40
  322860  322866  322902  322905       3  322860  322866  322902  322908      21
  322860  322866 -322902  322908      22  322860  322866 -322902  322908      23
  322860  322866 -322902  322908       6  322962  322959  322965  322971       2
  322959  322965  322971  322977       1  322959  322965 -322971  322977       4
  322959  322965 -322971  322977       5  322959  322965 -322971  322977       6
  322959  322965  322971  323001       7  322959  322965 -322971  323001       8
  322959  322965 -322971  323001       9  322959  322965 -322971  323001       6
  322938  322920  322914  322959     103  322938  322920 -322914  322959     104
  322938  322920 -322914  322959     105  322938  322920 -322914  322959     106
  322926  322920  322914  322959      34  322926  322920 -322914  322959      35
  322926  322920 -322914  322959      36  322926  322920 -322914  322959      37
  322926  322920  322938  322947     107  322926  322920 -322938  322947     108
  322926  322920 -322938  322947     109  322926  322920 -322938  322947     110
  322920  322914  322959  322962       3  322920  322914  322959  322965      11
  322920  322914 -322959  322965      12  322920  322914 -322959  322965      13
  322920  322914 -322959  322965       6  322914  322920  322938  322947     111
  322914  322920 -322938  322947     112  322914  322920 -322938  322947     109
  322914  322920 -322938  322947     113  322914  322959  322965  322971       2
  322908  322914  322920  322926      38  322908  322914 -322920  322926      39
  322908  322914 -322920  322926      36  322908  322914 -322920  322926      40
  322908  322914  322920  322938     114  322908  322914 -322920  322938     115
  322908  322914 -322920  322938     105  322908  322914 -322920  322938     116
  322908  322914  322959  322962       3  322908  322914  322959  322965      21
  322908  322914 -322959  322965      22  322908  322914 -322959  322965      23
  322908  322914 -322959  322965       6  323004  323001  323007  323013       2
  323001  323007  323013  323019       1  323001  323007 -323013  323019       4
  323001  323007 -323013  323019       5  323001  323007 -323013  323019       6
  323001  323007  323013  323049       7  323001  323007 -323013  323049       8
  323001  323007 -323013  323049       9  323001  323007 -323013  323049       6
  322995  322977  322971  323001      86  322995  322977 -322971  323001      87
  322995  322977 -322971  323001      88  322995  322977 -322971  323001      89
  322983  322977  322971  323001      34  322983  322977 -322971  323001      35
  322983  322977 -322971  323001      36  322983  322977 -322971  323001      37
  322977  322971  323001  323004       3  322977  322971  323001  323007      11
  322977  322971 -323001  323007      12  322977  322971 -323001  323007      13
  322977  322971 -323001  323007       6  322971  323001  323007  323013       2
  322965  322971  322977  322983      38  322965  322971 -322977  322983      39
  322965  322971 -322977  322983      36  322965  322971 -322977  322983      40
  322965  322971  322977  322995      99  322965  322971 -322977  322995     100
  322965  322971 -322977  322995      88  322965  322971 -322977  322995     101
  322965  322971  323001  323004       3  322965  322971  323001  323007      21
  322965  322971 -323001  323007      22  322965  322971 -323001  323007      23
  322965  322971 -323001  323007       6  323052  323049  323055  323061       2
  323049  323055  323061  323067       1  323049  323055 -323061  323067       4
  323049  323055 -323061  323067       5  323049  323055 -323061  323067       6
  323049  323055  323061  323115       7  323049  323055 -323061  323115       8
  323049  323055 -323061  323115       9  323049  323055 -323061  323115       6
  323037  323019  323013  323049      34  323037  323019 -323013  323049      35
  323037  323019 -323013  323049      36  323037  323019 -323013  323049      37
  323025  323019  323013  323049      34  323025  323019 -323013  323049      35
  323025  323019 -323013  323049      36  323025  323019 -323013  323049      37
  323019  323013  323049  323052       3  323019  323013  323049  323055      11
  323019  323013 -323049  323055      12  323019  323013 -323049  323055      13
  323019  323013 -323049  323055       6  323013  323049  323055  323061       2
  323007  323013  323019  323025      38  323007  323013 -323019  323025      39
  323007  323013 -323019  323025      36  323007  323013 -323019  323025      40
  323007  323013  323019  323037      38  323007  323013 -323019  323037      39
  323007  323013 -323019  323037      36  323007  323013 -323019  323037      40
  323007  323013  323049  323052       3  323007  323013  323049  323055      21
  323007  323013 -323049  323055      22  323007  323013 -323049  323055      23
  323007  323013 -323049  323055       6  323118  323115  323121  323127       2
  323115  323121  323127  323133       1  323115  323121 -323127  323133       4
  323115  323121 -323127  323133       5  323115  323121 -323127  323133       6
  323115  323121  323127  323151       7  323115  323121 -323127  323151       8
  323115  323121 -323127  323151       9  323115  323121 -323127  323151       6
  323076  323067  323061  323115      10  323076  323085  323094  323103      10
  323067  323061  323115  323118       3  323067  323061  323115  323121      11
  323067  323061 -323115  323121      12  323067  323061 -323115  323121      13
  323067  323061 -323115  323121       6  323067  323076  323085  323094      16
  323067  323076 -323085  323094      17  323067  323076 -323085  323094      18
  323061  323067  323076  323085      16  323061  323067 -323076  323085      17
  323061  323067 -323076  323085      18  323061  323115  323121  323127       2
  323055  323061  323067  323076      10  323055  323061  323115  323118       3
  323055  323061  323115  323121      21  323055  323061 -323115  323121      22
  323055  323061 -323115  323121      23  323055  323061 -323115  323121       6
  323154  323151  323157  323163       2  323151  323157  323163  323172       7
  323151  323157 -323163  323172       8  323151  323157 -323163  323172       9
  323151  323157 -323163  323172       6  323142  323133  323127  323151      24
  323142  323133 -323127  323151      25  323142  323133 -323127  323151      26
  323142  323133 -323127  323151      27  323133  323127  323151  323154       3
  323133  323127  323151  323157      11  323133  323127 -323151  323157      12
  323133  323127 -323151  323157      13  323133  323127 -323151  323157       6
  323127  323133  323142  323145       7  323127  323133 -323142  323145      28
  323127  323133 -323142  323145      29  323127  323133 -323142  323145      30
  323127  323133  323142  323148       7  323127  323133 -323142  323148      28
  323127  323133 -323142  323148      29  323127  323133 -323142  323148      30
  323127  323151  323157  323163       2  323121  323127  323133  323142      31
  323121  323127 -323133  323142      32  323121  323127 -323133  323142      26
  323121  323127 -323133  323142      33  323121  323127  323151  323154       3
  323121  323127  323151  323157      21  323121  323127 -323151  323157      22
  323121  323127 -323151  323157      23  323121  323127 -323151  323157       6
  323175  323172  323178  323184       2  323172  323178  323184  323190       1
  323172  323178 -323184  323190       4  323172  323178 -323184  323190       5
  323172  323178 -323184  323190       6  323172  323178  323184  323238       7
  323172  323178 -323184  323238       8  323172  323178 -323184  323238       9
  323172  323178 -323184  323238       6  323163  323172  323178  323184       2
  323157  323163  323172  323175       3  323157  323163  323172  323178      21
  323157  323163 -323172  323178      22  323157  323163 -323172  323178      23
  323157  323163 -323172  323178       6  323241  323238  323244  323250       2
  323238  323244  323250  323256       1  323238  323244 -323250  323256       4
  323238  323244 -323250  323256       5  323238  323244 -323250  323256       6
  323238  323244  323250  323280       7  323238  323244 -323250  323280       8
  323238  323244 -323250  323280       9  323238  323244 -323250  323280       6
  323199  323190  323184  323238      10  323199  323208  323217  323226      10
  323190  323184  323238  323241       3  323190  323184  323238  323244      11
  323190  323184 -323238  323244      12  323190  323184 -323238  323244      13
  323190  323184 -323238  323244       6  323190  323199  323208  323217      16
  323190  323199 -323208  323217      17  323190  323199 -323208  323217      18
  323184  323190  323199  323208      16  323184  323190 -323199  323208      17
  323184  323190 -323199  323208      18  323184  323238  323244  323250       2
  323178  323184  323190  323199      10  323178  323184  323238  323241       3
  323178  323184  323238  323244      21  323178  323184 -323238  323244      22
  323178  323184 -323238  323244      23  323178  323184 -323238  323244       6
  323283  323280  323286  323292       2  323280  323286  323292  323298       1
  323280  323286 -323292  323298       4  323280  323286 -323292  323298       5
  323280  323286 -323292  323298       6  323280  323286  323292  323337       7
  323280  323286 -323292  323337       8  323280  323286 -323292  323337       9
  323280  323286 -323292  323337       6  323274  323256  323250  323280      86
  323274  323256 -323250  323280      87  323274  323256 -323250  323280      88
  323274  323256 -323250  323280      89  323262  323256  323250  323280      34
  323262  323256 -323250  323280      35  323262  323256 -323250  323280      36
  323262  323256 -323250  323280      37  323256  323250  323280  323283       3
  323256  323250  323280  323286      11  323256  323250 -323280  323286      12
  323256  323250 -323280  323286      13  323256  323250 -323280  323286       6
  323250  323280  323286  323292       2  323244  323250  323256  323262      38
  323244  323250 -323256  323262      39  323244  323250 -323256  323262      36
  323244  323250 -323256  323262      40  323244  323250  323256  323274      99
  323244  323250 -323256  323274     100  323244  323250 -323256  323274      88
  323244  323250 -323256  323274     101  323244  323250  323280  323283       3
  323244  323250  323280  323286      21  323244  323250 -323280  323286      22
  323244  323250 -323280  323286      23  323244  323250 -323280  323286       6
  323340  323337  323343  323349       2  323337  323343  323349  323355       1
  323337  323343 -323349  323355       4  323337  323343 -323349  323355       5
  323337  323343 -323349  323355       6  323337  323343  323349  323379       7
  323337  323343 -323349  323379       8  323337  323343 -323349  323379       9
  323337  323343 -323349  323379       6  323307  323298  323292  323337      52
  323307  323298 -323292  323337      53  323307  323298 -323292  323337      54
  323307  323298 -323292  323337      55  323298  323292  323337  323340       3
  323298  323292  323337  323343      11  323298  323292 -323337  323343      12
  323298  323292 -323337  323343      13  323298  323292 -323337  323343       6
  323292  323298  323307  323313      56  323292  323298 -323307  323313      57
  323292  323298 -323307  323313      58  323292  323298 -323307  323313      59
  323292  323298  323307  323325      56  323292  323298 -323307  323325      57
  323292  323298 -323307  323325      58  323292  323298 -323307  323325      59
  323292  323337  323343  323349       2  323286  323292  323298  323307      60
  323286  323292 -323298  323307      61  323286  323292 -323298  323307      54
  323286  323292 -323298  323307      62  323286  323292  323337  323340       3
  323286  323292  323337  323343      21  323286  323292 -323337  323343      22
  323286  323292 -323337  323343      23  323286  323292 -323337  323343       6
  323382  323379  323385  323391       2  323379  323385  323391  323397       1
  323379  323385 -323391  323397       4  323379  323385 -323391  323397       5
  323379  323385 -323391  323397       6  323379  323385  323391  323415       7
  323379  323385 -323391  323415       8  323379  323385 -323391  323415       9
  323379  323385 -323391  323415       6  323364  323355  323349  323379     153
  323364  323355 -323349  323379     154  323364  323355 -323349  323379     155
  323364  323355 -323349  323379     156  323355  323349  323379  323382       3
  323355  323349  323379  323385      11  323355  323349 -323379  323385      12
  323355  323349 -323379  323385      13  323355  323349 -323379  323385       6
  323349  323355  323364  323367       7  323349  323355  323364  323370     157
  323349  323355 -323364  323370     158  323349  323355 -323364  323370     159
  323349  323355 -323364  323370     160  323349  323379  323385  323391       2
  323343  323349  323355  323364     161  323343  323349 -323355  323364     162
  323343  323349 -323355  323364     155  323343  323349 -323355  323364     163
  323343  323349  323379  323382       3  323343  323349  323379  323385      21
  323343  323349 -323379  323385      22  323343  323349 -323379  323385      23
  323343  323349 -323379  323385       6  323418  323415  323421  323427       2
  323415  323421  323427  323433       1  323415  323421 -323427  323433       4
  323415  323421 -323427  323433       5  323415  323421 -323427  323433       6
  323415  323421  323427  323460       7  323415  323421 -323427  323460       8
  323415  323421 -323427  323460       9  323415  323421 -323427  323460       6
  323406  323397  323391  323415      24  323406  323397 -323391  323415      25
  323406  323397 -323391  323415      26  323406  323397 -323391  323415      27
  323397  323391  323415  323418       3  323397  323391  323415  323421      11
  323397  323391 -323415  323421      12  323397  323391 -323415  323421      13
  323397  323391 -323415  323421       6  323391  323397  323406  323409       7
  323391  323397 -323406  323409      28  323391  323397 -323406  323409      29
  323391  323397 -323406  323409      30  323391  323397  323406  323412       7
  323391  323397 -323406  323412      28  323391  323397 -323406  323412      29
  323391  323397 -323406  323412      30  323391  323415  323421  323427       2
  323385  323391  323397  323406      31  323385  323391 -323397  323406      32
  323385  323391 -323397  323406      26  323385  323391 -323397  323406      33
  323385  323391  323415  323418       3  323385  323391  323415  323421      21
  323385  323391 -323415  323421      22  323385  323391 -323415  323421      23
  323385  323391 -323415  323421       6  323463  323460  323466  323472       2
  323460  323466  323472  323478       1  323460  323466 -323472  323478       4
  323460  323466 -323472  323478       5  323460  323466 -323472  323478       6
  323460  323466  323472  323517       7  323460  323466 -323472  323517       8
  323460  323466 -323472  323517       9  323460  323466 -323472  323517       6
  323442  323433  323427  323460      64  323442  323433 -323427  323460      65
  323442  323433 -323427  323460      54  323442  323433 -323427  323460      66
  323433  323427  323460  323463       3  323433  323427  323460  323466      11
  323433  323427 -323460  323466      12  323433  323427 -323460  323466      13
  323433  323427 -323460  323466       6  323433  323442  323451  323454     117
  323433  323442 -323451  323454     118  323433  323442  323451  323457     117
  323433  323442 -323451  323457     118  323427  323433  323442  323451     119
  323427  323433 -323442  323451     120  323427  323433 -323442  323451     121
  323427  323433 -323442  323451     122  323427  323460  323466  323472       2
  323421  323427  323433  323442      75  323421  323427 -323433  323442      76
  323421  323427 -323433  323442      54  323421  323427 -323433  323442      77
  323421  323427  323460  323463       3  323421  323427  323460  323466      21
  323421  323427 -323460  323466      22  323421  323427 -323460  323466      23
  323421  323427 -323460  323466       6  323520  323517  323523  323529       2
  323517  323523  323529  323535       1  323517  323523 -323529  323535       4
  323517  323523 -323529  323535       5  323517  323523 -323529  323535       6
  323517  323523  323529  323562       7  323517  323523 -323529  323562       8
  323517  323523 -323529  323562       9  323517  323523 -323529  323562       6
  323487  323478  323472  323517      52  323487  323478 -323472  323517      53
  323487  323478 -323472  323517      54  323487  323478 -323472  323517      55
  323478  323472  323517  323520       3  323478  323472  323517  323523      11
  323478  323472 -323517  323523      12  323478  323472 -323517  323523      13
  323478  323472 -323517  323523       6  323472  323478  323487  323493      56
  323472  323478 -323487  323493      57  323472  323478 -323487  323493      58
  323472  323478 -323487  323493      59  323472  323478  323487  323505      56
  323472  323478 -323487  323505      57  323472  323478 -323487  323505      58
  323472  323478 -323487  323505      59  323472  323517  323523  323529       2
  323466  323472  323478  323487      60  323466  323472 -323478  323487      61
  323466  323472 -323478  323487      54  323466  323472 -323478  323487      62
  323466  323472  323517  323520       3  323466  323472  323517  323523      21
  323466  323472 -323517  323523      22  323466  323472 -323517  323523      23
  323466  323472 -323517  323523       6  323565  323562  323568  323574       2
  323562  323568  323574  323580       1  323562  323568 -323574  323580       4
  323562  323568 -323574  323580       5  323562  323568 -323574  323580       6
  323562  323568  323574  323619       7  323562  323568 -323574  323619       8
  323562  323568 -323574  323619       9  323562  323568 -323574  323619       6
  323544  323535  323529  323562      64  323544  323535 -323529  323562      65
  323544  323535 -323529  323562      54  323544  323535 -323529  323562      66
  323535  323529  323562  323565       3  323535  323529  323562  323568      11
  323535  323529 -323562  323568      12  323535  323529 -323562  323568      13
  323535  323529 -323562  323568       6  323535  323544  323553  323556     117
  323535  323544 -323553  323556     118  323535  323544  323553  323559     117
  323535  323544 -323553  323559     118  323529  323535  323544  323553     119
  323529  323535 -323544  323553     120  323529  323535 -323544  323553     121
  323529  323535 -323544  323553     122  323529  323562  323568  323574       2
  323523  323529  323535  323544      75  323523  323529 -323535  323544      76
  323523  323529 -323535  323544      54  323523  323529 -323535  323544      77
  323523  323529  323562  323565       3  323523  323529  323562  323568      21
  323523  323529 -323562  323568      22  323523  323529 -323562  323568      23
  323523  323529 -323562  323568       6  323622  323619  323625  323631       2
  323619  323625  323631  323637       1  323619  323625 -323631  323637       4
  323619  323625 -323631  323637       5  323619  323625 -323631  323637       6
  323619  323625  323631  323676       7  323619  323625 -323631  323676       8
  323619  323625 -323631  323676       9  323619  323625 -323631  323676       6
  323598  323580  323574  323619     103  323598  323580 -323574  323619     104
  323598  323580 -323574  323619     105  323598  323580 -323574  323619     106
  323586  323580  323574  323619      34  323586  323580 -323574  323619      35
  323586  323580 -323574  323619      36  323586  323580 -323574  323619      37
  323586  323580  323598  323607     107  323586  323580 -323598  323607     108
  323586  323580 -323598  323607     109  323586  323580 -323598  323607     110
  323580  323574  323619  323622       3  323580  323574  323619  323625      11
  323580  323574 -323619  323625      12  323580  323574 -323619  323625      13
  323580  323574 -323619  323625       6  323574  323580  323598  323607     111
  323574  323580 -323598  323607     112  323574  323580 -323598  323607     109
  323574  323580 -323598  323607     113  323574  323619  323625  323631       2
  323568  323574  323580  323586      38  323568  323574 -323580  323586      39
  323568  323574 -323580  323586      36  323568  323574 -323580  323586      40
  323568  323574  323580  323598     114  323568  323574 -323580  323598     115
  323568  323574 -323580  323598     105  323568  323574 -323580  323598     116
  323568  323574  323619  323622       3  323568  323574  323619  323625      21
  323568  323574 -323619  323625      22  323568  323574 -323619  323625      23
  323568  323574 -323619  323625       6  323679  323676  323682  323688       2
  323676  323682  323688  323694       1  323676  323682 -323688  323694       4
  323676  323682 -323688  323694       5  323676  323682 -323688  323694       6
  323676  323682  323688  323721       7  323676  323682 -323688  323721       8
  323676  323682 -323688  323721       9  323676  323682 -323688  323721       6
  323655  323637  323631  323676     103  323655  323637 -323631  323676     104
  323655  323637 -323631  323676     105  323655  323637 -323631  323676     106
  323643  323637  323631  323676      34  323643  323637 -323631  323676      35
  323643  323637 -323631  323676      36  323643  323637 -323631  323676      37
  323643  323637  323655  323664     107  323643  323637 -323655  323664     108
  323643  323637 -323655  323664     109  323643  323637 -323655  323664     110
  323637  323631  323676  323679       3  323637  323631  323676  323682      11
  323637  323631 -323676  323682      12  323637  323631 -323676  323682      13
  323637  323631 -323676  323682       6  323631  323637  323655  323664     111
  323631  323637 -323655  323664     112  323631  323637 -323655  323664     109
  323631  323637 -323655  323664     113  323631  323676  323682  323688       2
  323625  323631  323637  323643      38  323625  323631 -323637  323643      39
  323625  323631 -323637  323643      36  323625  323631 -323637  323643      40
  323625  323631  323637  323655     114  323625  323631 -323637  323655     115
  323625  323631 -323637  323655     105  323625  323631 -323637  323655     116
  323625  323631  323676  323679       3  323625  323631  323676  323682      21
  323625  323631 -323676  323682      22  323625  323631 -323676  323682      23
  323625  323631 -323676  323682       6  323724  323721  323727  323733       2
  323721  323727  323733  323742       7  323721  323727 -323733  323742       8
  323721  323727 -323733  323742       9  323721  323727 -323733  323742       6
  323703  323694  323688  323721      64  323703  323694 -323688  323721      65
  323703  323694 -323688  323721      54  323703  323694 -323688  323721      66
  323694  323688  323721  323724       3  323694  323688  323721  323727      11
  323694  323688 -323721  323727      12  323694  323688 -323721  323727      13
  323694  323688 -323721  323727       6  323694  323703  323712  323715     117
  323694  323703 -323712  323715     118  323694  323703  323712  323718     117
  323694  323703 -323712  323718     118  323688  323694  323703  323712     119
  323688  323694 -323703  323712     120  323688  323694 -323703  323712     121
  323688  323694 -323703  323712     122  323688  323721  323727  323733       2
  323682  323688  323694  323703      75  323682  323688 -323694  323703      76
  323682  323688 -323694  323703      54  323682  323688 -323694  323703      77
  323682  323688  323721  323724       3  323682  323688  323721  323727      21
  323682  323688 -323721  323727      22  323682  323688 -323721  323727      23
  323682  323688 -323721  323727       6  323745  323742  323748  323754       2
  323742  323748  323754  323760       1  323742  323748 -323754  323760       4
  323742  323748 -323754  323760       5  323742  323748 -323754  323760       6
  323742  323748  323754  323793       7  323742  323748 -323754  323793       8
  323742  323748 -323754  323793       9  323742  323748 -323754  323793       6
  323733  323742  323748  323754       2  323727  323733  323742  323745       3
  323727  323733  323742  323748      21  323727  323733 -323742  323748      22
  323727  323733 -323742  323748      23  323727  323733 -323742  323748       6
  323796  323793  323799  323805       2  323793  323799  323805  323811       1
  323793  323799 -323805  323811       4  323793  323799 -323805  323811       5
  323793  323799 -323805  323811       6  323793  323799  323805  323859       7
  323793  323799 -323805  323859       8  323793  323799 -323805  323859       9
  323793  323799 -323805  323859       6  323769  323760  323754  323793      64
  323769  323760 -323754  323793      65  323769  323760 -323754  323793      54
  323769  323760 -323754  323793      66  323760  323754  323793  323796       3
  323760  323754  323793  323799      11  323760  323754 -323793  323799      12
  323760  323754 -323793  323799      13  323760  323754 -323793  323799       6
  323760  323769  323778  323781      67  323760  323769 -323778  323781      68
  323760  323769 -323778  323781      69  323760  323769 -323778  323781      70
  323754  323760  323769  323778      71  323754  323760 -323769  323778      72
  323754  323760 -323769  323778      73  323754  323760 -323769  323778      74
  323754  323793  323799  323805       2  323748  323754  323760  323769      75
  323748  323754 -323760  323769      76  323748  323754 -323760  323769      54
  323748  323754 -323760  323769      77  323748  323754  323793  323796       3
  323748  323754  323793  323799      21  323748  323754 -323793  323799      22
  323748  323754 -323793  323799      23  323748  323754 -323793  323799       6
  323862  323859  323865  323871       2  323859  323865  323871  323877       1
  323859  323865 -323871  323877       4  323859  323865 -323871  323877       5
  323859  323865 -323871  323877       6  323859  323865  323871  323919       7
  323859  323865 -323871  323919       8  323859  323865 -323871  323919       9
  323859  323865 -323871  323919       6  323820  323811  323805  323859      10
  323820  323829  323838  323847      10  323811  323805  323859  323862       3
  323811  323805  323859  323865      11  323811  323805 -323859  323865      12
  323811  323805 -323859  323865      13  323811  323805 -323859  323865       6
  323811  323820  323829  323838      16  323811  323820 -323829  323838      17
  323811  323820 -323829  323838      18  323805  323811  323820  323829      16
  323805  323811 -323820  323829      17  323805  323811 -323820  323829      18
  323805  323859  323865  323871       2  323799  323805  323811  323820      10
  323799  323805  323859  323862       3  323799  323805  323859  323865      21
  323799  323805 -323859  323865      22  323799  323805 -323859  323865      23
  323799  323805 -323859  323865       6  323922  323919  323925  323931       2
  323919  323925  323931  323937       1  323919  323925 -323931  323937       4
  323919  323925 -323931  323937       5  323919  323925 -323931  323937       6
  323919  323925  323931  323955       7  323919  323925 -323931  323955       8
  323919  323925 -323931  323955       9  323919  323925 -323931  323955       6
  323895  323889  323886  323913      41  323895  323901 -323907  323913      41
  323889  323886  323913  323907      41  323889  323895 -323901  323907      41
  323886  323877  323871  323919      42  323886  323877 -323871  323919      43
  323886  323877 -323871  323919      44  323886  323877 -323871  323919      45
  323886  323889  323895  323901      41  323886  323913 -323907  323901      41
  323877  323871  323919  323922       3  323877  323871  323919  323925      11
  323877  323871 -323919  323925      12  323877  323871 -323919  323925      13
  323877  323871 -323919  323925       6  323877  323886  323889  323895      41
  323877  323886  323913  323907      41  323871  323877  323886  323889       7
  323871  323877 -323886  323889      46  323871  323877 -323886  323889      29
  323871  323877 -323886  323889      47  323871  323877  323886  323913       7
  323871  323877 -323886  323913      46  323871  323877 -323886  323913      29
  323871  323877 -323886  323913      47  323871  323919  323925  323931       2
  323865  323871  323877  323886      48  323865  323871 -323877  323886      49
  323865  323871 -323877  323886      44  323865  323871 -323877  323886      50
  323865  323871  323919  323922       3  323865  323871  323919  323925      21
  323865  323871 -323919  323925      22  323865  323871 -323919  323925      23
  323865  323871 -323919  323925       6  323958  323955  323961  323967       2
  323955  323961  323967  323973       1  323955  323961 -323967  323973       4
  323955  323961 -323967  323973       5  323955  323961 -323967  323973       6
  323955  323961  323967  324027       7  323955  323961 -323967  324027       8
  323955  323961 -323967  324027       9  323955  323961 -323967  324027       6
  323946  323937  323931  323955      24  323946  323937 -323931  323955      25
  323946  323937 -323931  323955      26  323946  323937 -323931  323955      27
  323937  323931  323955  323958       3  323937  323931  323955  323961      11
  323937  323931 -323955  323961      12  323937  323931 -323955  323961      13
  323937  323931 -323955  323961       6  323931  323937  323946  323949       7
  323931  323937 -323946  323949      28  323931  323937 -323946  323949      29
  323931  323937 -323946  323949      30  323931  323937  323946  323952       7
  323931  323937 -323946  323952      28  323931  323937 -323946  323952      29
  323931  323937 -323946  323952      30  323931  323955  323961  323967       2
  323925  323931  323937  323946      31  323925  323931 -323937  323946      32
  323925  323931 -323937  323946      26  323925  323931 -323937  323946      33
  323925  323931  323955  323958       3  323925  323931  323955  323961      21
  323925  323931 -323955  323961      22  323925  323931 -323955  323961      23
  323925  323931 -323955  323961       6  324030  324027  324033  324039       2
  324027  324033  324039  324048       7  324027  324033 -324039  324048       8
  324027  324033 -324039  324048       9  324027  324033 -324039  324048       6
  323991  324000  324006  324009      51  323991  324000 -324006  324009       6
  323991  324000  324006  324018      51  323991  324000 -324006  324018       6
  323982  323973  323967  324027      10  323982  323991  324000  324006       7
  323982  323991 -324000  324006      29  323973  323967  324027  324030       3
  323973  323967  324027  324033      11  323973  323967 -324027  324033      12
  323973  323967 -324027  324033      13  323973  323967 -324027  324033       6
  323973  323982  323991  324000      10  323967  323973  323982  323991      16
  323967  323973 -323982  323991      17  323967  323973 -323982  323991      18
  323967  324027  324033  324039       2  323961  323967  323973  323982      10
  323961  323967  324027  324030       3  323961  323967  324027  324033      21
  323961  323967 -324027  324033      22  323961  323967 -324027  324033      23
  323961  323967 -324027  324033       6  324051  324048  324054  324060       2
  324048  324054  324060  324066       1  324048  324054 -324060  324066       4
  324048  324054 -324060  324066       5  324048  324054 -324060  324066       6
  324048  324054  324060  324111       7  324048  324054 -324060  324111       8
  324048  324054 -324060  324111       9  324048  324054 -324060  324111       6
  324039  324048  324054  324060       2  324033  324039  324048  324051       3
  324033  324039  324048  324054      21  324033  324039 -324048  324054      22
  324033  324039 -324048  324054      23  324033  324039 -324048  324054       6
  324114  324111  324117  324123       2  324111  324117  324123  324129       1
  324111  324117 -324123  324129       4  324111  324117 -324123  324129       5
  324111  324117 -324123  324129       6  324111  324117  324123  324168       7
  324111  324117 -324123  324168       8  324111  324117 -324123  324168       9
  324111  324117 -324123  324168       6  324093  324090  324099  324105      41
  324084  324078  324075  324105      41  324084  324090 -324099  324105      41
  324078  324075  324105  324099      41  324078  324084  324090  324093      41
  324078  324084 -324090  324099      41  324075  324066  324060  324111      42
  324075  324066 -324060  324111      43  324075  324066 -324060  324111      44
  324075  324066 -324060  324111      45  324075  324078  324084  324090      41
  324075  324105 -324099  324090      41  324066  324060  324111  324114       3
  324066  324060  324111  324117      11  324066  324060 -324111  324117      12
  324066  324060 -324111  324117      13  324066  324060 -324111  324117       6
  324066  324075  324078  324084      41  324066  324075  324105  324099      41
  324060  324066  324075  324078       7  324060  324066 -324075  324078      46
  324060  324066 -324075  324078      29  324060  324066 -324075  324078      47
  324060  324066  324075  324105       7  324060  324066 -324075  324105      46
  324060  324066 -324075  324105      29  324060  324066 -324075  324105      47
  324060  324111  324117  324123       2  324054  324060  324066  324075      48
  324054  324060 -324066  324075      49  324054  324060 -324066  324075      44
  324054  324060 -324066  324075      50  324054  324060  324111  324114       3
  324054  324060  324111  324117      21  324054  324060 -324111  324117      22
  324054  324060 -324111  324117      23  324054  324060 -324111  324117       6
  324171  324168  324174  324180       2  324168  324174  324180  324186       1
  324168  324174 -324180  324186       4  324168  324174 -324180  324186       5
  324168  324174 -324180  324186       6  324168  324174  324180  324201       7
  324168  324174 -324180  324201       8  324168  324174 -324180  324201       9
  324168  324174 -324180  324201       6  324147  324129  324123  324168     103
  324147  324129 -324123  324168     104  324147  324129 -324123  324168     105
  324147  324129 -324123  324168     106  324135  324129  324123  324168      34
  324135  324129 -324123  324168      35  324135  324129 -324123  324168      36
  324135  324129 -324123  324168      37  324135  324129  324147  324156     107
  324135  324129 -324147  324156     108  324135  324129 -324147  324156     109
  324135  324129 -324147  324156     110  324129  324123  324168  324171       3
  324129  324123  324168  324174      11  324129  324123 -324168  324174      12
  324129  324123 -324168  324174      13  324129  324123 -324168  324174       6
  324123  324129  324147  324156     111  324123  324129 -324147  324156     112
  324123  324129 -324147  324156     109  324123  324129 -324147  324156     113
  324123  324168  324174  324180       2  324117  324123  324129  324135      38
  324117  324123 -324129  324135      39  324117  324123 -324129  324135      36
  324117  324123 -324129  324135      40  324117  324123  324129  324147     114
  324117  324123 -324129  324147     115  324117  324123 -324129  324147     105
  324117  324123 -324129  324147     116  324117  324123  324168  324171       3
  324117  324123  324168  324174      21  324117  324123 -324168  324174      22
  324117  324123 -324168  324174      23  324117  324123 -324168  324174       6
  324204  324201  324207  324210       2  324204  324201  324207  324237       2
  324201  324207  324210  324219       1  324201  324207 -324210  324219     102
  324201  324207 -324210  324219      13  324201  324207 -324210  324219       6
  324201  324207  324237  324228       1  324201  324207 -324237  324228       4
  324201  324207 -324237  324228       5  324201  324207 -324237  324228       6
  324201  324207  324237  324243       7  324201  324207 -324237  324243       8
  324201  324207 -324237  324243       9  324201  324207 -324237  324243       6
  324195  324186  324180  324201     123  324195  324186 -324180  324201     124
  324195  324186 -324180  324201     125  324195  324186 -324180  324201     126
  324186  324180  324201  324204       3  324186  324180  324201  324207      11
  324186  324180 -324201  324207      12  324186  324180 -324201  324207      13
  324186  324180 -324201  324207       6  324180  324201  324207  324210       2
  324180  324201  324207  324237       2  324174  324180  324186  324195     131
  324174  324180 -324186  324195     132  324174  324180 -324186  324195     125
  324174  324180 -324186  324195     133  324174  324180  324201  324204       3
  324174  324180  324201  324207      21  324174  324180 -324201  324207      22
  324174  324180 -324201  324207      23  324174  324180 -324201  324207       6
  324246  324243  324249  324255       2  324243  324249  324255  324261       1
  324243  324249 -324255  324261       4  324243  324249 -324255  324261       5
  324243  324249 -324255  324261       6  324243  324249  324255  324306       7
  324243  324249 -324255  324306       8  324243  324249 -324255  324306       9
  324243  324249 -324255  324306       6  324237  324243  324249  324255       2
  324228  324237  324243  324246       3  324228  324237  324243  324249      11
  324228  324237 -324243  324249      12  324228  324237 -324243  324249      13
  324228  324237 -324243  324249       6  324219  324210 -324207  324237       3
  324219  324228  324237  324243      10  324210  324207 -324237  324228       3
  324210  324207  324237  324243       3  324210  324219 -324228  324237      16
  324210  324219 -324228  324237      17  324210  324219 -324228  324237      18
  324207  324210 -324219  324228      10  324207  324237 -324228  324219      10
  324207  324237  324243  324246       3  324207  324237  324243  324249      21
  324207  324237 -324243  324249      22  324207  324237 -324243  324249      23
  324207  324237 -324243  324249       6  324309  324306  324312  324318       2
  324306  324312  324318  324324       1  324306  324312 -324318  324324       4
  324306  324312 -324318  324324       5  324306  324312 -324318  324324       6
  324306  324312  324318  324366       7  324306  324312 -324318  324366       8
  324306  324312 -324318  324366       9  324306  324312 -324318  324366       6
  324288  324285  324294  324300      41  324279  324273  324270  324300      41
  324279  324285 -324294  324300      41  324273  324270  324300  324294      41
  324273  324279  324285  324288      41  324273  324279 -324285  324294      41
  324270  324261  324255  324306      42  324270  324261 -324255  324306      43
  324270  324261 -324255  324306      44  324270  324261 -324255  324306      45
  324270  324273  324279  324285      41  324270  324300 -324294  324285      41
  324261  324255  324306  324309       3  324261  324255  324306  324312      11
  324261  324255 -324306  324312      12  324261  324255 -324306  324312      13
  324261  324255 -324306  324312       6  324261  324270  324273  324279      41
  324261  324270  324300  324294      41  324255  324261  324270  324273       7
  324255  324261 -324270  324273      46  324255  324261 -324270  324273      29
  324255  324261 -324270  324273      47  324255  324261  324270  324300       7
  324255  324261 -324270  324300      46  324255  324261 -324270  324300      29
  324255  324261 -324270  324300      47  324255  324306  324312  324318       2
  324249  324255  324261  324270      48  324249  324255 -324261  324270      49
  324249  324255 -324261  324270      44  324249  324255 -324261  324270      50
  324249  324255  324306  324309       3  324249  324255  324306  324312      21
  324249  324255 -324306  324312      22  324249  324255 -324306  324312      23
  324249  324255 -324306  324312       6  324369  324366  324372  324378       2
  324366  324372  324378  324384       1  324366  324372 -324378  324384       4
  324366  324372 -324378  324384       5  324366  324372 -324378  324384       6
  324366  324372  324378  324423       7  324366  324372 -324378  324423       8
  324366  324372 -324378  324423       9  324366  324372 -324378  324423       6
  324342  324336  324333  324360      41  324342  324348 -324354  324360      41
  324336  324333  324360  324354      41  324336  324342 -324348  324354      41
  324333  324324  324318  324366      42  324333  324324 -324318  324366      43
  324333  324324 -324318  324366      44  324333  324324 -324318  324366      45
  324333  324336  324342  324348      41  324333  324360 -324354  324348      41
  324324  324318  324366  324369       3  324324  324318  324366  324372      11
  324324  324318 -324366  324372      12  324324  324318 -324366  324372      13
  324324  324318 -324366  324372       6  324324  324333  324336  324342      41
  324324  324333  324360  324354      41  324318  324324  324333  324336       7
  324318  324324 -324333  324336      46  324318  324324 -324333  324336      29
  324318  324324 -324333  324336      47  324318  324324  324333  324360       7
  324318  324324 -324333  324360      46  324318  324324 -324333  324360      29
  324318  324324 -324333  324360      47  324318  324366  324372  324378       2
  324312  324318  324324  324333      48  324312  324318 -324324  324333      49
  324312  324318 -324324  324333      44  324312  324318 -324324  324333      50
  324312  324318  324366  324369       3  324312  324318  324366  324372      21
  324312  324318 -324366  324372      22  324312  324318 -324366  324372      23
  324312  324318 -324366  324372       6  324426  324423  324429  324435       2
  324423  324429  324435  324441       1  324423  324429 -324435  324441       4
  324423  324429 -324435  324441       5  324423  324429 -324435  324441       6
  324423  324429  324435  324465       7  324423  324429 -324435  324465       8
  324423  324429 -324435  324465       9  324423  324429 -324435  324465       6
  324402  324384  324378  324423     103  324402  324384 -324378  324423     104
  324402  324384 -324378  324423     105  324402  324384 -324378  324423     106
  324390  324384  324378  324423      34  324390  324384 -324378  324423      35
  324390  324384 -324378  324423      36  324390  324384 -324378  324423      37
  324390  324384  324402  324411     107  324390  324384 -324402  324411     108
  324390  324384 -324402  324411     109  324390  324384 -324402  324411     110
  324384  324378  324423  324426       3  324384  324378  324423  324429      11
  324384  324378 -324423  324429      12  324384  324378 -324423  324429      13
  324384  324378 -324423  324429       6  324378  324384  324402  324411     111
  324378  324384 -324402  324411     112  324378  324384 -324402  324411     109
  324378  324384 -324402  324411     113  324378  324423  324429  324435       2
  324372  324378  324384  324390      38  324372  324378 -324384  324390      39
  324372  324378 -324384  324390      36  324372  324378 -324384  324390      40
  324372  324378  324384  324402     114  324372  324378 -324384  324402     115
  324372  324378 -324384  324402     105  324372  324378 -324384  324402     116
  324372  324378  324423  324426       3  324372  324378  324423  324429      21
  324372  324378 -324423  324429      22  324372  324378 -324423  324429      23
  324372  324378 -324423  324429       6  324468  324465  324471  324477       2
  324465  324471  324477  324483       1  324465  324471 -324477  324483       4
  324465  324471 -324477  324483       5  324465  324471 -324477  324483       6
  324465  324471  324477  324507       7  324465  324471 -324477  324507       8
  324465  324471 -324477  324507       9  324465  324471 -324477  324507       6
  324450  324441  324435  324465     153  324450  324441 -324435  324465     154
  324450  324441 -324435  324465     155  324450  324441 -324435  324465     156
  324441  324435  324465  324468       3  324441  324435  324465  324471      11
  324441  324435 -324465  324471      12  324441  324435 -324465  324471      13
  324441  324435 -324465  324471       6  324435  324441  324450  324453       7
  324435  324441  324450  324456     157  324435  324441 -324450  324456     158
  324435  324441 -324450  324456     159  324435  324441 -324450  324456     160
  324435  324465  324471  324477       2  324429  324435  324441  324450     161
  324429  324435 -324441  324450     162  324429  324435 -324441  324450     155
  324429  324435 -324441  324450     163  324429  324435  324465  324468       3
  324429  324435  324465  324471      21  324429  324435 -324465  324471      22
  324429  324435 -324465  324471      23  324429  324435 -324465  324471       6
  324510  324507  324513  324519       2  324507  324513  324519  324525       1
  324507  324513 -324519  324525       4  324507  324513 -324519  324525       5
  324507  324513 -324519  324525       6  324507  324513  324519  324540       7
  324507  324513 -324519  324540       8  324507  324513 -324519  324540       9
  324507  324513 -324519  324540       6  324501  324483  324477  324507      86
  324501  324483 -324477  324507      87  324501  324483 -324477  324507      88
  324501  324483 -324477  324507      89  324489  324483  324477  324507      34
  324489  324483 -324477  324507      35  324489  324483 -324477  324507      36
  324489  324483 -324477  324507      37  324483  324477  324507  324510       3
  324483  324477  324507  324513      11  324483  324477 -324507  324513      12
  324483  324477 -324507  324513      13  324483  324477 -324507  324513       6
  324477  324507  324513  324519       2  324471  324477  324483  324489      38
  324471  324477 -324483  324489      39  324471  324477 -324483  324489      36
  324471  324477 -324483  324489      40  324471  324477  324483  324501      99
  324471  324477 -324483  324501     100  324471  324477 -324483  324501      88
  324471  324477 -324483  324501     101  324471  324477  324507  324510       3
  324471  324477  324507  324513      21  324471  324477 -324507  324513      22
  324471  324477 -324507  324513      23  324471  324477 -324507  324513       6
  324543  324540  324546  324552       2  324540  324546  324552  324558       1
  324540  324546 -324552  324558       4  324540  324546 -324552  324558       5
  324540  324546 -324552  324558       6  324540  324546  324552  324606       7
  324540  324546 -324552  324606       8  324540  324546 -324552  324606       9
  324540  324546 -324552  324606       6  324534  324525  324519  324540     123
  324534  324525 -324519  324540     124  324534  324525 -324519  324540     125
  324534  324525 -324519  324540     126  324525  324519  324540  324543       3
  324525  324519  324540  324546      11  324525  324519 -324540  324546      12
  324525  324519 -324540  324546      13  324525  324519 -324540  324546       6
  324519  324540  324546  324552       2  324513  324519  324525  324534     131
  324513  324519 -324525  324534     132  324513  324519 -324525  324534     125
  324513  324519 -324525  324534     133  324513  324519  324540  324543       3
  324513  324519  324540  324546      21  324513  324519 -324540  324546      22
  324513  324519 -324540  324546      23  324513  324519 -324540  324546       6
  324609  324606  324612  324618       2  324606  324612  324618  324627       7
  324606  324612 -324618  324627       8  324606  324612 -324618  324627       9
  324606  324612 -324618  324627       6  324567  324558  324552  324606      10
  324567  324576  324585  324594      10  324558  324552  324606  324609       3
  324558  324552  324606  324612      11  324558  324552 -324606  324612      12
  324558  324552 -324606  324612      13  324558  324552 -324606  324612       6
  324558  324567  324576  324585      16  324558  324567 -324576  324585      17
  324558  324567 -324576  324585      18  324552  324558  324567  324576      16
  324552  324558 -324567  324576      17  324552  324558 -324567  324576      18
  324552  324606  324612  324618       2  324546  324552  324558  324567      10
  324546  324552  324606  324609       3  324546  324552  324606  324612      21
  324546  324552 -324606  324612      22  324546  324552 -324606  324612      23
  324546  324552 -324606  324612       6  324630  324627  324633  324639       2
  324627  324633  324639  324645       1  324627  324633 -324639  324645       4
  324627  324633 -324639  324645       5  324627  324633 -324639  324645       6
  324627  324633  324639  324678       7  324627  324633 -324639  324678       8
  324627  324633 -324639  324678       9  324627  324633 -324639  324678       6
  324618  324627  324633  324639       2  324612  324618  324627  324630       3
  324612  324618  324627  324633      21  324612  324618 -324627  324633      22
  324612  324618 -324627  324633      23  324612  324618 -324627  324633       6
  324681  324678  324684  324690       2  324678  324684  324690  324696       1
  324678  324684 -324690  324696       4  324678  324684 -324690  324696       5
  324678  324684 -324690  324696       6  324678  324684  324690  324744       7
  324678  324684 -324690  324744       8  324678  324684 -324690  324744       9
  324678  324684 -324690  324744       6  324654  324645  324639  324678      64
  324654  324645 -324639  324678      65  324654  324645 -324639  324678      54
  324654  324645 -324639  324678      66  324645  324639  324678  324681       3
  324645  324639  324678  324684      11  324645  324639 -324678  324684      12
  324645  324639 -324678  324684      13  324645  324639 -324678  324684       6
  324645  324654  324663  324666       7  324645  324654  324663  324669      78
  324645  324654 -324663  324669      79  324645  324654 -324663  324669      80
  324645  324654 -324663  324669      81  324639  324645  324654  324663      82
  324639  324645 -324654  324663      83  324639  324645 -324654  324663      84
  324639  324645 -324654  324663      85  324639  324678  324684  324690       2
  324633  324639  324645  324654      75  324633  324639 -324645  324654      76
  324633  324639 -324645  324654      54  324633  324639 -324645  324654      77
  324633  324639  324678  324681       3  324633  324639  324678  324684      21
  324633  324639 -324678  324684      22  324633  324639 -324678  324684      23
  324633  324639 -324678  324684       6  324747  324744  324750  324756       2
  324744  324750  324756  324762       1  324744  324750 -324756  324762       4
  324744  324750 -324756  324762       5  324744  324750 -324756  324762       6
  324744  324750  324756  324777       7  324744  324750 -324756  324777       8
  324744  324750 -324756  324777       9  324744  324750 -324756  324777       6
  324705  324696  324690  324744      10  324705  324714  324723  324732      10
  324696  324690  324744  324747       3  324696  324690  324744  324750      11
  324696  324690 -324744  324750      12  324696  324690 -324744  324750      13
  324696  324690 -324744  324750       6  324696  324705  324714  324723      16
  324696  324705 -324714  324723      17  324696  324705 -324714  324723      18
  324690  324696  324705  324714      16  324690  324696 -324705  324714      17
  324690  324696 -324705  324714      18  324690  324744  324750  324756       2
  324684  324690  324696  324705      10  324684  324690  324744  324747       3
  324684  324690  324744  324750      21  324684  324690 -324744  324750      22
  324684  324690 -324744  324750      23  324684  324690 -324744  324750       6
  324780  324777  324783  324789       2  324777  324783  324789  324795       1
  324777  324783 -324789  324795       4  324777  324783 -324789  324795       5
  324777  324783 -324789  324795       6  324777  324783  324789  324822       7
  324777  324783 -324789  324822       8  324777  324783 -324789  324822       9
  324777  324783 -324789  324822       6  324771  324762  324756  324777     164
  324771  324762 -324756  324777     165  324771  324762 -324756  324777     166
  324771  324762 -324756  324777     167  324762  324756  324777  324780       3
  324762  324756  324777  324783      11  324762  324756 -324777  324783      12
  324762  324756 -324777  324783      13  324762  324756 -324777  324783       6
  324756  324777  324783  324789       2  324750  324756  324762  324771     173
  324750  324756 -324762  324771     174  324750  324756 -324762  324771     166
  324750  324756 -324762  324771     175  324750  324756  324777  324780       3
  324750  324756  324777  324783      21  324750  324756 -324777  324783      22
  324750  324756 -324777  324783      23  324750  324756 -324777  324783       6
  324825  324822  324828  324834       2  324822  324828  324834  324840       1
  324822  324828 -324834  324840       4  324822  324828 -324834  324840       5
  324822  324828 -324834  324840       6  324822  324828  324834  324882       7
  324822  324828 -324834  324882       8  324822  324828 -324834  324882       9
  324822  324828 -324834  324882       6  324804  324795  324789  324822      64
  324804  324795 -324789  324822      65  324804  324795 -324789  324822      54
  324804  324795 -324789  324822      66  324795  324789  324822  324825       3
  324795  324789  324822  324828      11  324795  324789 -324822  324828      12
  324795  324789 -324822  324828      13  324795  324789 -324822  324828       6
  324795  324804  324813  324816     117  324795  324804 -324813  324816     118
  324795  324804  324813  324819     117  324795  324804 -324813  324819     118
  324789  324795  324804  324813     119  324789  324795 -324804  324813     120
  324789  324795 -324804  324813     121  324789  324795 -324804  324813     122
  324789  324822  324828  324834       2  324783  324789  324795  324804      75
  324783  324789 -324795  324804      76  324783  324789 -324795  324804      54
  324783  324789 -324795  324804      77  324783  324789  324822  324825       3
  324783  324789  324822  324828      21  324783  324789 -324822  324828      22
  324783  324789 -324822  324828      23  324783  324789 -324822  324828       6
  324885  324882  324888  324894       2  324882  324888  324894  324900       1
  324882  324888 -324894  324900       4  324882  324888 -324894  324900       5
  324882  324888 -324894  324900       6  324882  324888  324894  324933       7
  324882  324888 -324894  324933       8  324882  324888 -324894  324933       9
  324882  324888 -324894  324933       6  324858  324852  324849  324876      41
  324858  324864 -324870  324876      41  324852  324849  324876  324870      41
  324852  324858 -324864  324870      41  324849  324840  324834  324882      42
  324849  324840 -324834  324882      43  324849  324840 -324834  324882      44
  324849  324840 -324834  324882      45  324849  324852  324858  324864      41
  324849  324876 -324870  324864      41  324840  324834  324882  324885       3
  324840  324834  324882  324888      11  324840  324834 -324882  324888      12
  324840  324834 -324882  324888      13  324840  324834 -324882  324888       6
  324840  324849  324852  324858      41  324840  324849  324876  324870      41
  324834  324840  324849  324852       7  324834  324840 -324849  324852      46
  324834  324840 -324849  324852      29  324834  324840 -324849  324852      47
  324834  324840  324849  324876       7  324834  324840 -324849  324876      46
  324834  324840 -324849  324876      29  324834  324840 -324849  324876      47
  324834  324882  324888  324894       2  324828  324834  324840  324849      48
  324828  324834 -324840  324849      49  324828  324834 -324840  324849      44
  324828  324834 -324840  324849      50  324828  324834  324882  324885       3
  324828  324834  324882  324888      21  324828  324834 -324882  324888      22
  324828  324834 -324882  324888      23  324828  324834 -324882  324888       6
  324936  324933  324939  324945       2  324933  324939  324945  324951       1
  324933  324939 -324945  324951       4  324933  324939 -324945  324951       5
  324933  324939 -324945  324951       6  324933  324939  324945  324969       7
  324933  324939 -324945  324969       8  324933  324939 -324945  324969       9
  324933  324939 -324945  324969       6  324909  324900  324894  324933      64
  324909  324900 -324894  324933      65  324909  324900 -324894  324933      54
  324909  324900 -324894  324933      66  324900  324894  324933  324936       3
  324900  324894  324933  324939      11  324900  324894 -324933  324939      12
  324900  324894 -324933  324939      13  324900  324894 -324933  324939       6
  324900  324909  324918  324921       7  324900  324909  324918  324924      78
  324900  324909 -324918  324924      79  324900  324909 -324918  324924      80
  324900  324909 -324918  324924      81  324894  324900  324909  324918      82
  324894  324900 -324909  324918      83  324894  324900 -324909  324918      84
  324894  324900 -324909  324918      85  324894  324933  324939  324945       2
  324888  324894  324900  324909      75  324888  324894 -324900  324909      76
  324888  324894 -324900  324909      54  324888  324894 -324900  324909      77
  324888  324894  324933  324936       3  324888  324894  324933  324939      21
  324888  324894 -324933  324939      22  324888  324894 -324933  324939      23
  324888  324894 -324933  324939       6  324972  324969  324975  324981       2
  324969  324975  324981  324987       1  324969  324975 -324981  324987       4
  324969  324975 -324981  324987       5  324969  324975 -324981  324987       6
  324969  324975  324981  324999       7  324969  324975 -324981  324999       8
  324969  324975 -324981  324999       9  324969  324975 -324981  324999       6
  324960  324951  324945  324969      24  324960  324951 -324945  324969      25
  324960  324951 -324945  324969      26  324960  324951 -324945  324969      27
  324951  324945  324969  324972       3  324951  324945  324969  324975      11
  324951  324945 -324969  324975      12  324951  324945 -324969  324975      13
  324951  324945 -324969  324975       6  324945  324951  324960  324963       7
  324945  324951 -324960  324963      28  324945  324951 -324960  324963      29
  324945  324951 -324960  324963      30  324945  324951  324960  324966       7
  324945  324951 -324960  324966      28  324945  324951 -324960  324966      29
  324945  324951 -324960  324966      30  324945  324969  324975  324981       2
  324939  324945  324951  324960      31  324939  324945 -324951  324960      32
  324939  324945 -324951  324960      26  324939  324945 -324951  324960      33
  324939  324945  324969  324972       3  324939  324945  324969  324975      21
  324939  324945 -324969  324975      22  324939  324945 -324969  324975      23
  324939  324945 -324969  324975       6  325002  324999  325005  325011       2
  324999  325005  325011  325017       1  324999  325005 -325011  325017       4
  324999  325005 -325011  325017       5  324999  325005 -325011  325017       6
  324999  325005  325011  325062       7  324999  325005 -325011  325062       8
  324999  325005 -325011  325062       9  324999  325005 -325011  325062       6
  324987  324981  324999  325002       3  324987  324981  324999  325005      11
  324987  324981 -324999  325005      12  324987  324981 -324999  325005      13
  324987  324981 -324999  325005       6  324981  324999  325005  325011       2
  324975  324981  324999  325002       3  324975  324981  324999  325005      21
  324975  324981 -324999  325005      22  324975  324981 -324999  325005      23
  324975  324981 -324999  325005       6  325065  325062  325068  325074       2
  325062  325068  325074  325080       1  325062  325068 -325074  325080       4
  325062  325068 -325074  325080       5  325062  325068 -325074  325080       6
  325062  325068  325074  325110       7  325062  325068 -325074  325110       8
  325062  325068 -325074  325110       9  325062  325068 -325074  325110       6
  325044  325041  325050  325056      41  325035  325029  325026  325056      41
  325035  325041 -325050  325056      41  325029  325026  325056  325050      41
  325029  325035  325041  325044      41  325029  325035 -325041  325050      41
  325026  325017  325011  325062      42  325026  325017 -325011  325062      43
  325026  325017 -325011  325062      44  325026  325017 -325011  325062      45
  325026  325029  325035  325041      41  325026  325056 -325050  325041      41
  325017  325011  325062  325065       3  325017  325011  325062  325068      11
  325017  325011 -325062  325068      12  325017  325011 -325062  325068      13
  325017  325011 -325062  325068       6  325017  325026  325029  325035      41
  325017  325026  325056  325050      41  325011  325017  325026  325029       7
  325011  325017 -325026  325029      46  325011  325017 -325026  325029      29
  325011  325017 -325026  325029      47  325011  325017  325026  325056       7
  325011  325017 -325026  325056      46  325011  325017 -325026  325056      29
  325011  325017 -325026  325056      47  325011  325062  325068  325074       2
  325005  325011  325017  325026      48  325005  325011 -325017  325026      49
  325005  325011 -325017  325026      44  325005  325011 -325017  325026      50
  325005  325011  325062  325065       3  325005  325011  325062  325068      21
  325005  325011 -325062  325068      22  325005  325011 -325062  325068      23
  325005  325011 -325062  325068       6  325113  325110  325116  325122       2
  325110  325116  325122  325128       1  325110  325116 -325122  325128       4
  325110  325116 -325122  325128       5  325110  325116 -325122  325128       6
  325110  325116  325122  325167       7  325110  325116 -325122  325167       8
  325110  325116 -325122  325167       9  325110  325116 -325122  325167       6
  325098  325080  325074  325110      34  325098  325080 -325074  325110      35
  325098  325080 -325074  325110      36  325098  325080 -325074  325110      37
  325086  325080  325074  325110      34  325086  325080 -325074  325110      35
  325086  325080 -325074  325110      36  325086  325080 -325074  325110      37
  325080  325074  325110  325113       3  325080  325074  325110  325116      11
  325080  325074 -325110  325116      12  325080  325074 -325110  325116      13
  325080  325074 -325110  325116       6  325074  325110  325116  325122       2
  325068  325074  325080  325086      38  325068  325074 -325080  325086      39
  325068  325074 -325080  325086      36  325068  325074 -325080  325086      40
  325068  325074  325080  325098      38  325068  325074 -325080  325098      39
  325068  325074 -325080  325098      36  325068  325074 -325080  325098      40
  325068  325074  325110  325113       3  325068  325074  325110  325116      21
  325068  325074 -325110  325116      22  325068  325074 -325110  325116      23
  325068  325074 -325110  325116       6  325170  325167  325173  325179       2
  325167  325173  325179  325185       1  325167  325173 -325179  325185       4
  325167  325173 -325179  325185       5  325167  325173 -325179  325185       6
  325167  325173  325179  325224       7  325167  325173 -325179  325224       8
  325167  325173 -325179  325224       9  325167  325173 -325179  325224       6
  325137  325128  325122  325167      52  325137  325128 -325122  325167      53
  325137  325128 -325122  325167      54  325137  325128 -325122  325167      55
  325128  325122  325167  325170       3  325128  325122  325167  325173      11
  325128  325122 -325167  325173      12  325128  325122 -325167  325173      13
  325128  325122 -325167  325173       6  325122  325128  325137  325143      56
  325122  325128 -325137  325143      57  325122  325128 -325137  325143      58
  325122  325128 -325137  325143      59  325122  325128  325137  325155      56
  325122  325128 -325137  325155      57  325122  325128 -325137  325155      58
  325122  325128 -325137  325155      59  325122  325167  325173  325179       2
  325116  325122  325128  325137      60  325116  325122 -325128  325137      61
  325116  325122 -325128  325137      54  325116  325122 -325128  325137      62
  325116  325122  325167  325170       3  325116  325122  325167  325173      21
  325116  325122 -325167  325173      22  325116  325122 -325167  325173      23
  325116  325122 -325167  325173       6  325227  325224  325230  325236       2
  325224  325230  325236  325242       1  325224  325230 -325236  325242       4
  325224  325230 -325236  325242       5  325224  325230 -325236  325242       6
  325224  325230  325236  325257       7  325224  325230 -325236  325257       8
  325224  325230 -325236  325257       9  325224  325230 -325236  325257       6
  325194  325185  325179  325224      52  325194  325185 -325179  325224      53
  325194  325185 -325179  325224      54  325194  325185 -325179  325224      55
  325185  325179  325224  325227       3  325185  325179  325224  325230      11
  325185  325179 -325224  325230      12  325185  325179 -325224  325230      13
  325185  325179 -325224  325230       6  325179  325185  325194  325200      56
  325179  325185 -325194  325200      57  325179  325185 -325194  325200      58
  325179  325185 -325194  325200      59  325179  325185  325194  325212      56
  325179  325185 -325194  325212      57  325179  325185 -325194  325212      58
  325179  325185 -325194  325212      59  325179  325224  325230  325236       2
  325173  325179  325185  325194      60  325173  325179 -325185  325194      61
  325173  325179 -325185  325194      54  325173  325179 -325185  325194      62
  325173  325179  325224  325227       3  325173  325179  325224  325230      21
  325173  325179 -325224  325230      22  325173  325179 -325224  325230      23
  325173  325179 -325224  325230       6  325260  325257  325263  325269       2
  325257  325263  325269  325275       1  325257  325263 -325269  325275       4
  325257  325263 -325269  325275       5  325257  325263 -325269  325275       6
  325257  325263  325269  325302       7  325257  325263 -325269  325302       8
  325257  325263 -325269  325302       9  325257  325263 -325269  325302       6
  325251  325242  325236  325257     123  325251  325242 -325236  325257     124
  325251  325242 -325236  325257     125  325251  325242 -325236  325257     126
  325242  325236  325257  325260       3  325242  325236  325257  325263      11
  325242  325236 -325257  325263      12  325242  325236 -325257  325263      13
  325242  325236 -325257  325263       6  325236  325257  325263  325269       2
  325230  325236  325242  325251     131  325230  325236 -325242  325251     132
  325230  325236 -325242  325251     125  325230  325236 -325242  325251     133
  325230  325236  325257  325260       3  325230  325236  325257  325263      21
  325230  325236 -325257  325263      22  325230  325236 -325257  325263      23
  325230  325236 -325257  325263       6  325305  325302  325308  325314       2
  325302  325308  325314  325320       1  325302  325308 -325314  325320       4
  325302  325308 -325314  325320       5  325302  325308 -325314  325320       6
  325302  325308  325314  325368       7  325302  325308 -325314  325368       8
  325302  325308 -325314  325368       9  325302  325308 -325314  325368       6
  325284  325275  325269  325302      64  325284  325275 -325269  325302      65
  325284  325275 -325269  325302      54  325284  325275 -325269  325302      66
  325275  325269  325302  325305       3  325275  325269  325302  325308      11
  325275  325269 -325302  325308      12  325275  325269 -325302  325308      13
  325275  325269 -325302  325308       6  325275  325284  325293  325296     117
  325275  325284 -325293  325296     118  325275  325284  325293  325299     117
  325275  325284 -325293  325299     118  325269  325275  325284  325293     119
  325269  325275 -325284  325293     120  325269  325275 -325284  325293     121
  325269  325275 -325284  325293     122  325269  325302  325308  325314       2
  325263  325269  325275  325284      75  325263  325269 -325275  325284      76
  325263  325269 -325275  325284      54  325263  325269 -325275  325284      77
  325263  325269  325302  325305       3  325263  325269  325302  325308      21
  325263  325269 -325302  325308      22  325263  325269 -325302  325308      23
  325263  325269 -325302  325308       6  325371  325368  325374  325380       2
  325368  325374  325380  325386       1  325368  325374 -325380  325386       4
  325368  325374 -325380  325386       5  325368  325374 -325380  325386       6
  325368  325374  325380  325434       7  325368  325374 -325380  325434       8
  325368  325374 -325380  325434       9  325368  325374 -325380  325434       6
  325329  325320  325314  325368      10  325329  325338  325347  325356      10
  325320  325314  325368  325371       3  325320  325314  325368  325374      11
  325320  325314 -325368  325374      12  325320  325314 -325368  325374      13
  325320  325314 -325368  325374       6  325320  325329  325338  325347      16
  325320  325329 -325338  325347      17  325320  325329 -325338  325347      18
  325314  325320  325329  325338      16  325314  325320 -325329  325338      17
  325314  325320 -325329  325338      18  325314  325368  325374  325380       2
  325308  325314  325320  325329      10  325308  325314  325368  325371       3
  325308  325314  325368  325374      21  325308  325314 -325368  325374      22
  325308  325314 -325368  325374      23  325308  325314 -325368  325374       6
  325437  325434  325440  325446       2  325434  325440  325446  325452       1
  325434  325440 -325446  325452       4  325434  325440 -325446  325452       5
  325434  325440 -325446  325452       6  325434  325440  325446  325491       7
  325434  325440 -325446  325491       8  325434  325440 -325446  325491       9
  325434  325440 -325446  325491       6  325395  325386  325380  325434      10
  325395  325404  325413  325422      10  325386  325380  325434  325437       3
  325386  325380  325434  325440      11  325386  325380 -325434  325440      12
  325386  325380 -325434  325440      13  325386  325380 -325434  325440       6
  325386  325395  325404  325413      16  325386  325395 -325404  325413      17
  325386  325395 -325404  325413      18  325380  325386  325395  325404      16
  325380  325386 -325395  325404      17  325380  325386 -325395  325404      18
  325380  325434  325440  325446       2  325374  325380  325386  325395      10
  325374  325380  325434  325437       3  325374  325380  325434  325440      21
  325374  325380 -325434  325440      22  325374  325380 -325434  325440      23
  325374  325380 -325434  325440       6  325494  325491  325497  325503       2
  325491  325497  325503  325509       1  325491  325497 -325503  325509       4
  325491  325497 -325503  325509       5  325491  325497 -325503  325509       6
  325491  325497  325503  325524       7  325491  325497 -325503  325524       8
  325491  325497 -325503  325524       9  325491  325497 -325503  325524       6
  325470  325452  325446  325491     103  325470  325452 -325446  325491     104
  325470  325452 -325446  325491     105  325470  325452 -325446  325491     106
  325458  325452  325446  325491      34  325458  325452 -325446  325491      35
  325458  325452 -325446  325491      36  325458  325452 -325446  325491      37
  325458  325452  325470  325479     107  325458  325452 -325470  325479     108
  325458  325452 -325470  325479     109  325458  325452 -325470  325479     110
  325452  325446  325491  325494       3  325452  325446  325491  325497      11
  325452  325446 -325491  325497      12  325452  325446 -325491  325497      13
  325452  325446 -325491  325497       6  325446  325452  325470  325479     111
  325446  325452 -325470  325479     112  325446  325452 -325470  325479     109
  325446  325452 -325470  325479     113  325446  325491  325497  325503       2
  325440  325446  325452  325458      38  325440  325446 -325452  325458      39
  325440  325446 -325452  325458      36  325440  325446 -325452  325458      40
  325440  325446  325452  325470     114  325440  325446 -325452  325470     115
  325440  325446 -325452  325470     105  325440  325446 -325452  325470     116
  325440  325446  325491  325494       3  325440  325446  325491  325497      21
  325440  325446 -325491  325497      22  325440  325446 -325491  325497      23
  325440  325446 -325491  325497       6  325527  325524  325530  325536       2
  325524  325530  325536  325542       1  325524  325530 -325536  325542       4
  325524  325530 -325536  325542       5  325524  325530 -325536  325542       6
  325524  325530  325536  325557       7  325524  325530 -325536  325557       8
  325524  325530 -325536  325557       9  325524  325530 -325536  325557       6
  325518  325509  325503  325524     123  325518  325509 -325503  325524     124
  325518  325509 -325503  325524     125  325518  325509 -325503  325524     126
  325509  325503  325524  325527       3  325509  325503  325524  325530      11
  325509  325503 -325524  325530      12  325509  325503 -325524  325530      13
  325509  325503 -325524  325530       6  325503  325524  325530  325536       2
  325497  325503  325509  325518     131  325497  325503 -325509  325518     132
  325497  325503 -325509  325518     125  325497  325503 -325509  325518     133
  325497  325503  325524  325527       3  325497  325503  325524  325530      21
  325497  325503 -325524  325530      22  325497  325503 -325524  325530      23
  325497  325503 -325524  325530       6  325560  325557  325563  325569       2
  325557  325563  325569  325575       1  325557  325563 -325569  325575       4
  325557  325563 -325569  325575       5  325557  325563 -325569  325575       6
  325557  325563  325569  325614       7  325557  325563 -325569  325614       8
  325557  325563 -325569  325614       9  325557  325563 -325569  325614       6
  325551  325542  325536  325557     123  325551  325542 -325536  325557     124
  325551  325542 -325536  325557     125  325551  325542 -325536  325557     126
  325542  325536  325557  325560       3  325542  325536  325557  325563      11
  325542  325536 -325557  325563      12  325542  325536 -325557  325563      13
  325542  325536 -325557  325563       6  325536  325557  325563  325569       2
  325530  325536  325542  325551     131  325530  325536 -325542  325551     132
  325530  325536 -325542  325551     125  325530  325536 -325542  325551     133
  325530  325536  325557  325560       3  325530  325536  325557  325563      21
  325530  325536 -325557  325563      22  325530  325536 -325557  325563      23
  325530  325536 -325557  325563       6  325617  325614  325620  325626       2
  325614  325620  325626  325632       1  325614  325620 -325626  325632       4
  325614  325620 -325626  325632       5  325614  325620 -325626  325632       6
  325614  325620  325626  325665       7  325614  325620 -325626  325665       8
  325614  325620 -325626  325665       9  325614  325620 -325626  325665       6
  325593  325575  325569  325614     103  325593  325575 -325569  325614     104
  325593  325575 -325569  325614     105  325593  325575 -325569  325614     106
  325581  325575  325569  325614      34  325581  325575 -325569  325614      35
  325581  325575 -325569  325614      36  325581  325575 -325569  325614      37
  325581  325575  325593  325602     107  325581  325575 -325593  325602     108
  325581  325575 -325593  325602     109  325581  325575 -325593  325602     110
  325575  325569  325614  325617       3  325575  325569  325614  325620      11
  325575  325569 -325614  325620      12  325575  325569 -325614  325620      13
  325575  325569 -325614  325620       6  325569  325575  325593  325602     111
  325569  325575 -325593  325602     112  325569  325575 -325593  325602     109
  325569  325575 -325593  325602     113  325569  325614  325620  325626       2
  325563  325569  325575  325581      38  325563  325569 -325575  325581      39
  325563  325569 -325575  325581      36  325563  325569 -325575  325581      40
  325563  325569  325575  325593     114  325563  325569 -325575  325593     115
  325563  325569 -325575  325593     105  325563  325569 -325575  325593     116
  325563  325569  325614  325617       3  325563  325569  325614  325620      21
  325563  325569 -325614  325620      22  325563  325569 -325614  325620      23
  325563  325569 -325614  325620       6  325668  325665  325671  325677       2
  325665  325671  325677  325683       1  325665  325671 -325677  325683       4
  325665  325671 -325677  325683       5  325665  325671 -325677  325683       6
  325665  325671  325677  325698       7  325665  325671 -325677  325698       8
  325665  325671 -325677  325698       9  325665  325671 -325677  325698       6
  325641  325632  325626  325665      64  325641  325632 -325626  325665      65
  325641  325632 -325626  325665      54  325641  325632 -325626  325665      66
  325632  325626  325665  325668       3  325632  325626  325665  325671      11
  325632  325626 -325665  325671      12  325632  325626 -325665  325671      13
  325632  325626 -325665  325671       6  325632  325641  325650  325653       7
  325632  325641  325650  325656      78  325632  325641 -325650  325656      79
  325632  325641 -325650  325656      80  325632  325641 -325650  325656      81
  325626  325632  325641  325650      82  325626  325632 -325641  325650      83
  325626  325632 -325641  325650      84  325626  325632 -325641  325650      85
  325626  325665  325671  325677       2  325620  325626  325632  325641      75
  325620  325626 -325632  325641      76  325620  325626 -325632  325641      54
  325620  325626 -325632  325641      77  325620  325626  325665  325668       3
  325620  325626  325665  325671      21  325620  325626 -325665  325671      22
  325620  325626 -325665  325671      23  325620  325626 -325665  325671       6
  325701  325698  325704  325710       2  325698  325704  325710  325716       1
  325698  325704 -325710  325716       4  325698  325704 -325710  325716       5
  325698  325704 -325710  325716       6  325698  325704  325710  325755       7
  325698  325704 -325710  325755       8  325698  325704 -325710  325755       9
  325698  325704 -325710  325755       6  325692  325683  325677  325698     123
  325692  325683 -325677  325698     124  325692  325683 -325677  325698     125
  325692  325683 -325677  325698     126  325683  325677  325698  325701       3
  325683  325677  325698  325704      11  325683  325677 -325698  325704      12
  325683  325677 -325698  325704      13  325683  325677 -325698  325704       6
  325677  325698  325704  325710       2  325671  325677  325683  325692     131
  325671  325677 -325683  325692     132  325671  325677 -325683  325692     125
  325671  325677 -325683  325692     133  325671  325677  325698  325701       3
  325671  325677  325698  325704      21  325671  325677 -325698  325704      22
  325671  325677 -325698  325704      23  325671  325677 -325698  325704       6
  325758  325755  325761  325767       2  325755  325761  325767  325773       1
  325755  325761 -325767  325773       4  325755  325761 -325767  325773       5
  325755  325761 -325767  325773       6  325755  325761  325767  325803       7
  325755  325761 -325767  325803       8  325755  325761 -325767  325803       9
  325755  325761 -325767  325803       6  325734  325716  325710  325755     103
  325734  325716 -325710  325755     104  325734  325716 -325710  325755     105
  325734  325716 -325710  325755     106  325722  325716  325710  325755      34
  325722  325716 -325710  325755      35  325722  325716 -325710  325755      36
  325722  325716 -325710  325755      37  325722  325716  325734  325743     107
  325722  325716 -325734  325743     108  325722  325716 -325734  325743     109
  325722  325716 -325734  325743     110  325716  325710  325755  325758       3
  325716  325710  325755  325761      11  325716  325710 -325755  325761      12
  325716  325710 -325755  325761      13  325716  325710 -325755  325761       6
  325710  325716  325734  325743     111  325710  325716 -325734  325743     112
  325710  325716 -325734  325743     109  325710  325716 -325734  325743     113
  325710  325755  325761  325767       2  325704  325710  325716  325722      38
  325704  325710 -325716  325722      39  325704  325710 -325716  325722      36
  325704  325710 -325716  325722      40  325704  325710  325716  325734     114
  325704  325710 -325716  325734     115  325704  325710 -325716  325734     105
  325704  325710 -325716  325734     116  325704  325710  325755  325758       3
  325704  325710  325755  325761      21  325704  325710 -325755  325761      22
  325704  325710 -325755  325761      23  325704  325710 -325755  325761       6
  325806  325803  325809  325812       2  325806  325803  325809  325839       2
  325803  325809  325812  325821       1  325803  325809 -325812  325821     102
  325803  325809 -325812  325821      13  325803  325809 -325812  325821       6
  325803  325809  325839  325830       1  325803  325809 -325839  325830       4
  325803  325809 -325839  325830       5  325803  325809 -325839  325830       6
  325803  325809  325839  325845       7  325803  325809 -325839  325845       8
  325803  325809 -325839  325845       9  325803  325809 -325839  325845       6
  325791  325773  325767  325803      34  325791  325773 -325767  325803      35
  325791  325773 -325767  325803      36  325791  325773 -325767  325803      37
  325779  325773  325767  325803      34  325779  325773 -325767  325803      35
  325779  325773 -325767  325803      36  325779  325773 -325767  325803      37
  325773  325767  325803  325806       3  325773  325767  325803  325809      11
  325773  325767 -325803  325809      12  325773  325767 -325803  325809      13
  325773  325767 -325803  325809       6  325767  325803  325809  325812       2
  325767  325803  325809  325839       2  325761  325767  325773  325779      38
  325761  325767 -325773  325779      39  325761  325767 -325773  325779      36
  325761  325767 -325773  325779      40  325761  325767  325773  325791      38
  325761  325767 -325773  325791      39  325761  325767 -325773  325791      36
  325761  325767 -325773  325791      40  325761  325767  325803  325806       3
  325761  325767  325803  325809      21  325761  325767 -325803  325809      22
  325761  325767 -325803  325809      23  325761  325767 -325803  325809       6
  325848  325845  325851  325857       2  325845  325851  325857  325863       1
  325845  325851 -325857  325863       4  325845  325851 -325857  325863       5
  325845  325851 -325857  325863       6  325845  325851  325857  325875       7
  325845  325851 -325857  325875       8  325845  325851 -325857  325875       9
  325845  325851 -325857  325875       6  325839  325845  325851  325857       2
  325830  325839  325845  325848       3  325830  325839  325845  325851      11
  325830  325839 -325845  325851      12  325830  325839 -325845  325851      13
  325830  325839 -325845  325851       6  325821  325812 -325809  325839       3
  325821  325830  325839  325845      10  325812  325809 -325839  325830       3
  325812  325809  325839  325845       3  325812  325821 -325830  325839      16
  325812  325821 -325830  325839      17  325812  325821 -325830  325839      18
  325809  325812 -325821  325830      10  325809  325839 -325830  325821      10
  325809  325839  325845  325848       3  325809  325839  325845  325851      21
  325809  325839 -325845  325851      22  325809  325839 -325845  325851      23
  325809  325839 -325845  325851       6  325878  325875  325881  325887       2
  325875  325881  325887  325893       1  325875  325881 -325887  325893       4
  325875  325881 -325887  325893       5  325875  325881 -325887  325893       6
  325875  325881  325887  325932       7  325875  325881 -325887  325932       8
  325875  325881 -325887  325932       9  325875  325881 -325887  325932       6
  325863  325857  325875  325878       3  325863  325857  325875  325881      11
  325863  325857 -325875  325881      12  325863  325857 -325875  325881      13
  325863  325857 -325875  325881       6  325857  325875  325881  325887       2
  325851  325857  325875  325878       3  325851  325857  325875  325881      21
  325851  325857 -325875  325881      22  325851  325857 -325875  325881      23
  325851  325857 -325875  325881       6  325935  325932  325938  325944       2
  325932  325938  325944  325950       1  325932  325938 -325944  325950       4
  325932  325938 -325944  325950       5  325932  325938 -325944  325950       6
  325932  325938  325944  325977       7  325932  325938 -325944  325977       8
  325932  325938 -325944  325977       9  325932  325938 -325944  325977       6
  325902  325893  325887  325932      52  325902  325893 -325887  325932      53
  325902  325893 -325887  325932      54  325902  325893 -325887  325932      55
  325893  325887  325932  325935       3  325893  325887  325932  325938      11
  325893  325887 -325932  325938      12  325893  325887 -325932  325938      13
  325893  325887 -325932  325938       6  325887  325893  325902  325908      56
  325887  325893 -325902  325908      57  325887  325893 -325902  325908      58
  325887  325893 -325902  325908      59  325887  325893  325902  325920      56
  325887  325893 -325902  325920      57  325887  325893 -325902  325920      58
  325887  325893 -325902  325920      59  325887  325932  325938  325944       2
  325881  325887  325893  325902      60  325881  325887 -325893  325902      61
  325881  325887 -325893  325902      54  325881  325887 -325893  325902      62
  325881  325887  325932  325935       3  325881  325887  325932  325938      21
  325881  325887 -325932  325938      22  325881  325887 -325932  325938      23
  325881  325887 -325932  325938       6  325980  325977  325983  325989       2
  325977  325983  325989  325995       1  325977  325983 -325989  325995       4
  325977  325983 -325989  325995       5  325977  325983 -325989  325995       6
  325977  325983  325989  326034       7  325977  325983 -325989  326034       8
  325977  325983 -325989  326034       9  325977  325983 -325989  326034       6
  325959  325950  325944  325977      64  325959  325950 -325944  325977      65
  325959  325950 -325944  325977      54  325959  325950 -325944  325977      66
  325950  325944  325977  325980       3  325950  325944  325977  325983      11
  325950  325944 -325977  325983      12  325950  325944 -325977  325983      13
  325950  325944 -325977  325983       6  325950  325959  325968  325971     117
  325950  325959 -325968  325971     118  325950  325959  325968  325974     117
  325950  325959 -325968  325974     118  325944  325950  325959  325968     119
  325944  325950 -325959  325968     120  325944  325950 -325959  325968     121
  325944  325950 -325959  325968     122  325944  325977  325983  325989       2
  325938  325944  325950  325959      75  325938  325944 -325950  325959      76
  325938  325944 -325950  325959      54  325938  325944 -325950  325959      77
  325938  325944  325977  325980       3  325938  325944  325977  325983      21
  325938  325944 -325977  325983      22  325938  325944 -325977  325983      23
  325938  325944 -325977  325983       6  326037  326034  326040  326046       2
  326034  326040  326046  326052       1  326034  326040 -326046  326052       4
  326034  326040 -326046  326052       5  326034  326040 -326046  326052       6
  326034  326040  326046  326064       7  326034  326040 -326046  326064       8
  326034  326040 -326046  326064       9  326034  326040 -326046  326064       6
  326013  325995  325989  326034     103  326013  325995 -325989  326034     104
  326013  325995 -325989  326034     105  326013  325995 -325989  326034     106
  326001  325995  325989  326034      34  326001  325995 -325989  326034      35
  326001  325995 -325989  326034      36  326001  325995 -325989  326034      37
  326001  325995  326013  326022     107  326001  325995 -326013  326022     108
  326001  325995 -326013  326022     109  326001  325995 -326013  326022     110
  325995  325989  326034  326037       3  325995  325989  326034  326040      11
  325995  325989 -326034  326040      12  325995  325989 -326034  326040      13
  325995  325989 -326034  326040       6  325989  325995  326013  326022     111
  325989  325995 -326013  326022     112  325989  325995 -326013  326022     109
  325989  325995 -326013  326022     113  325989  326034  326040  326046       2
  325983  325989  325995  326001      38  325983  325989 -325995  326001      39
  325983  325989 -325995  326001      36  325983  325989 -325995  326001      40
  325983  325989  325995  326013     114  325983  325989 -325995  326013     115
  325983  325989 -325995  326013     105  325983  325989 -325995  326013     116
  325983  325989  326034  326037       3  325983  325989  326034  326040      21
  325983  325989 -326034  326040      22  325983  325989 -326034  326040      23
  325983  325989 -326034  326040       6  326067  326064  326070  326076       2
  326064  326070  326076  326082       1  326064  326070 -326076  326082       4
  326064  326070 -326076  326082       5  326064  326070 -326076  326082       6
  326064  326070  326076  326106       7  326064  326070 -326076  326106       8
  326064  326070 -326076  326106       9  326064  326070 -326076  326106       6
  326052  326046  326064  326067       3  326052  326046  326064  326070      11
  326052  326046 -326064  326070      12  326052  326046 -326064  326070      13
  326052  326046 -326064  326070       6  326046  326064  326070  326076       2
  326040  326046  326064  326067       3  326040  326046  326064  326070      21
  326040  326046 -326064  326070      22  326040  326046 -326064  326070      23
  326040  326046 -326064  326070       6  326109  326106  326112  326118       2
  326106  326112  326118  326124       1  326106  326112 -326118  326124       4
  326106  326112 -326118  326124       5  326106  326112 -326118  326124       6
  326106  326112  326118  326136       7  326106  326112 -326118  326136       8
  326106  326112 -326118  326136       9  326106  326112 -326118  326136       6
  326091  326082  326076  326106     153  326091  326082 -326076  326106     154
  326091  326082 -326076  326106     155  326091  326082 -326076  326106     156
  326082  326076  326106  326109       3  326082  326076  326106  326112      11
  326082  326076 -326106  326112      12  326082  326076 -326106  326112      13
  326082  326076 -326106  326112       6  326076  326082  326091  326094       7
  326076  326082  326091  326097     157  326076  326082 -326091  326097     158
  326076  326082 -326091  326097     159  326076  326082 -326091  326097     160
  326076  326106  326112  326118       2  326070  326076  326082  326091     161
  326070  326076 -326082  326091     162  326070  326076 -326082  326091     155
  326070  326076 -326082  326091     163  326070  326076  326106  326109       3
  326070  326076  326106  326112      21  326070  326076 -326106  326112      22
  326070  326076 -326106  326112      23  326070  326076 -326106  326112       6
  326139  326136  326142  326148       2  326136  326142  326148  326154       1
  326136  326142 -326148  326154       4  326136  326142 -326148  326154       5
  326136  326142 -326148  326154       6  326136  326142  326148  326187       7
  326136  326142 -326148  326187       8  326136  326142 -326148  326187       9
  326136  326142 -326148  326187       6  326124  326118  326136  326139       3
  326124  326118  326136  326142      11  326124  326118 -326136  326142      12
  326124  326118 -326136  326142      13  326124  326118 -326136  326142       6
  326118  326136  326142  326148       2  326112  326118  326136  326139       3
  326112  326118  326136  326142      21  326112  326118 -326136  326142      22
  326112  326118 -326136  326142      23  326112  326118 -326136  326142       6
  326190  326187  326193  326199       2  326187  326193  326199  326205       1
  326187  326193 -326199  326205       4  326187  326193 -326199  326205       5
  326187  326193 -326199  326205       6  326187  326193  326199  326259       7
  326187  326193 -326199  326259       8  326187  326193 -326199  326259       9
  326187  326193 -326199  326259       6  326169  326166 -326163  326181      51
  326166  326163 -326181  326175     177  326166  326169 -326175  326181     176
  326163  326154  326148  326187     178  326163  326154 -326148  326187     179
  326163  326154 -326148  326187     180  326163  326154 -326148  326187     181
  326163  326166 -326169  326175     182  326163  326181 -326175  326169     138
  326154  326148  326187  326190       3  326154  326148  326187  326193      11
  326154  326148 -326187  326193      12  326154  326148 -326187  326193      13
  326154  326148 -326187  326193       6  326154  326163  326166  326169      51
  326154  326163  326181  326175     177  326148  326154  326163  326166     183
  326148  326154 -326163  326166     184  326148  326154 -326163  326166     185
  326148  326154 -326163  326166     186  326148  326154  326163  326181       3
  326148  326187  326193  326199       2  326142  326148  326154  326163     187
  326142  326148 -326154  326163     188  326142  326148 -326154  326163     180
  326142  326148 -326154  326163      33  326142  326148  326187  326190       3
  326142  326148  326187  326193      21  326142  326148 -326187  326193      22
  326142  326148 -326187  326193      23  326142  326148 -326187  326193       6
  326262  326259  326265  326271       2  326259  326265  326271  326277       1
  326259  326265 -326271  326277       4  326259  326265 -326271  326277       5
  326259  326265 -326271  326277       6  326259  326265  326271  326325       7
  326259  326265 -326271  326325       8  326259  326265 -326271  326325       9
  326259  326265 -326271  326325       6  326223  326232  326238  326241      51
  326223  326232 -326238  326241       6  326223  326232  326238  326250      51
  326223  326232 -326238  326250       6  326214  326205  326199  326259      10
  326214  326223  326232  326238       7  326214  326223 -326232  326238      29
  326205  326199  326259  326262       3  326205  326199  326259  326265      11
  326205  326199 -326259  326265      12  326205  326199 -326259  326265      13
  326205  326199 -326259  326265       6  326205  326214  326223  326232      10
  326199  326205  326214  326223      16  326199  326205 -326214  326223      17
  326199  326205 -326214  326223      18  326199  326259  326265  326271       2
  326193  326199  326205  326214      10  326193  326199  326259  326262       3
  326193  326199  326259  326265      21  326193  326199 -326259  326265      22
  326193  326199 -326259  326265      23  326193  326199 -326259  326265       6
  326328  326325  326331  326334       2  326328  326325  326331  326361       2
  326325  326331  326334  326343       1  326325  326331 -326334  326343     102
  326325  326331 -326334  326343      13  326325  326331 -326334  326343       6
  326325  326331  326361  326352       1  326325  326331 -326361  326352       4
  326325  326331 -326361  326352       5  326325  326331 -326361  326352       6
  326325  326331  326361  326367       7  326325  326331 -326361  326367       8
  326325  326331 -326361  326367       9  326325  326331 -326361  326367       6
  326286  326277  326271  326325      10  326286  326295  326304  326313      10
  326277  326271  326325  326328       3  326277  326271  326325  326331      11
  326277  326271 -326325  326331      12  326277  326271 -326325  326331      13
  326277  326271 -326325  326331       6  326277  326286  326295  326304      16
  326277  326286 -326295  326304      17  326277  326286 -326295  326304      18
  326271  326277  326286  326295      16  326271  326277 -326286  326295      17
  326271  326277 -326286  326295      18  326271  326325  326331  326334       2
  326271  326325  326331  326361       2  326265  326271  326277  326286      10
  326265  326271  326325  326328       3  326265  326271  326325  326331      21
  326265  326271 -326325  326331      22  326265  326271 -326325  326331      23
  326265  326271 -326325  326331       6  326370  326367  326373  326379       2
  326367  326373  326379  326385       1  326367  326373 -326379  326385       4
  326367  326373 -326379  326385       5  326367  326373 -326379  326385       6
  326367  326373  326379  326424       7  326367  326373 -326379  326424       8
  326367  326373 -326379  326424       9  326367  326373 -326379  326424       6
  326361  326367  326373  326379       2  326352  326361  326367  326370       3
  326352  326361  326367  326373      11  326352  326361 -326367  326373      12
  326352  326361 -326367  326373      13  326352  326361 -326367  326373       6
  326343  326334 -326331  326361       3  326343  326352  326361  326367      10
  326334  326331 -326361  326352       3  326334  326331  326361  326367       3
  326334  326343 -326352  326361      16  326334  326343 -326352  326361      17
  326334  326343 -326352  326361      18  326331  326334 -326343  326352      10
  326331  326361 -326352  326343      10  326331  326361  326367  326370       3
  326331  326361  326367  326373      21  326331  326361 -326367  326373      22
  326331  326361 -326367  326373      23  326331  326361 -326367  326373       6
  326427  326424  326430  326436       2  326424  326430  326436  326442       1
  326424  326430 -326436  326442       4  326424  326430 -326436  326442       5
  326424  326430 -326436  326442       6  326424  326430  326436  326472       7
  326424  326430 -326436  326472       8  326424  326430 -326436  326472       9
  326424  326430 -326436  326472       6  326394  326385  326379  326424      52
  326394  326385 -326379  326424      53  326394  326385 -326379  326424      54
  326394  326385 -326379  326424      55  326385  326379  326424  326427       3
  326385  326379  326424  326430      11  326385  326379 -326424  326430      12
  326385  326379 -326424  326430      13  326385  326379 -326424  326430       6
  326379  326385  326394  326400      56  326379  326385 -326394  326400      57
  326379  326385 -326394  326400      58  326379  326385 -326394  326400      59
  326379  326385  326394  326412      56  326379  326385 -326394  326412      57
  326379  326385 -326394  326412      58  326379  326385 -326394  326412      59
  326379  326424  326430  326436       2  326373  326379  326385  326394      60
  326373  326379 -326385  326394      61  326373  326379 -326385  326394      54
  326373  326379 -326385  326394      62  326373  326379  326424  326427       3
  326373  326379  326424  326430      21  326373  326379 -326424  326430      22
  326373  326379 -326424  326430      23  326373  326379 -326424  326430       6
  326475  326472  326478  326484       2  326472  326478  326484  326490       1
  326472  326478 -326484  326490       4  326472  326478 -326484  326490       5
  326472  326478 -326484  326490       6  326472  326478  326484  326529       7
  326472  326478 -326484  326529       8  326472  326478 -326484  326529       9
  326472  326478 -326484  326529       6  326460  326442  326436  326472      34
  326460  326442 -326436  326472      35  326460  326442 -326436  326472      36
  326460  326442 -326436  326472      37  326448  326442  326436  326472      34
  326448  326442 -326436  326472      35  326448  326442 -326436  326472      36
  326448  326442 -326436  326472      37  326442  326436  326472  326475       3
  326442  326436  326472  326478      11  326442  326436 -326472  326478      12
  326442  326436 -326472  326478      13  326442  326436 -326472  326478       6
  326436  326472  326478  326484       2  326430  326436  326442  326448      38
  326430  326436 -326442  326448      39  326430  326436 -326442  326448      36
  326430  326436 -326442  326448      40  326430  326436  326442  326460      38
  326430  326436 -326442  326460      39  326430  326436 -326442  326460      36
  326430  326436 -326442  326460      40  326430  326436  326472  326475       3
  326430  326436  326472  326478      21  326430  326436 -326472  326478      22
  326430  326436 -326472  326478      23  326430  326436 -326472  326478       6
  326532  326529  326535  326541       2  326529  326535  326541  326547       1
  326529  326535 -326541  326547       4  326529  326535 -326541  326547       5
  326529  326535 -326541  326547       6  326529  326535  326541  326586       7
  326529  326535 -326541  326586       8  326529  326535 -326541  326586       9
  326529  326535 -326541  326586       6  326508  326490  326484  326529     103
  326508  326490 -326484  326529     104  326508  326490 -326484  326529     105
  326508  326490 -326484  326529     106  326496  326490  326484  326529      34
  326496  326490 -326484  326529      35  326496  326490 -326484  326529      36
  326496  326490 -326484  326529      37  326496  326490  326508  326517     107
  326496  326490 -326508  326517     108  326496  326490 -326508  326517     109
  326496  326490 -326508  326517     110  326490  326484  326529  326532       3
  326490  326484  326529  326535      11  326490  326484 -326529  326535      12
  326490  326484 -326529  326535      13  326490  326484 -326529  326535       6
  326484  326490  326508  326517     111  326484  326490 -326508  326517     112
  326484  326490 -326508  326517     109  326484  326490 -326508  326517     113
  326484  326529  326535  326541       2  326478  326484  326490  326496      38
  326478  326484 -326490  326496      39  326478  326484 -326490  326496      36
  326478  326484 -326490  326496      40  326478  326484  326490  326508     114
  326478  326484 -326490  326508     115  326478  326484 -326490  326508     105
  326478  326484 -326490  326508     116  326478  326484  326529  326532       3
  326478  326484  326529  326535      21  326478  326484 -326529  326535      22
  326478  326484 -326529  326535      23  326478  326484 -326529  326535       6
  326589  326586  326592  326598       2  326586  326592  326598  326604       1
  326586  326592 -326598  326604       4  326586  326592 -326598  326604       5
  326586  326592 -326598  326604       6  326586  326592  326598  326616       7
  326586  326592 -326598  326616       8  326586  326592 -326598  326616       9
  326586  326592 -326598  326616       6  326565  326547  326541  326586     103
  326565  326547 -326541  326586     104  326565  326547 -326541  326586     105
  326565  326547 -326541  326586     106  326553  326547  326541  326586      34
  326553  326547 -326541  326586      35  326553  326547 -326541  326586      36
  326553  326547 -326541  326586      37  326553  326547  326565  326574     107
  326553  326547 -326565  326574     108  326553  326547 -326565  326574     109
  326553  326547 -326565  326574     110  326547  326541  326586  326589       3
  326547  326541  326586  326592      11  326547  326541 -326586  326592      12
  326547  326541 -326586  326592      13  326547  326541 -326586  326592       6
  326541  326547  326565  326574     111  326541  326547 -326565  326574     112
  326541  326547 -326565  326574     109  326541  326547 -326565  326574     113
  326541  326586  326592  326598       2  326535  326541  326547  326553      38
  326535  326541 -326547  326553      39  326535  326541 -326547  326553      36
  326535  326541 -326547  326553      40  326535  326541  326547  326565     114
  326535  326541 -326547  326565     115  326535  326541 -326547  326565     105
  326535  326541 -326547  326565     116  326535  326541  326586  326589       3
  326535  326541  326586  326592      21  326535  326541 -326586  326592      22
  326535  326541 -326586  326592      23  326535  326541 -326586  326592       6
  326619  326616  326622  326628       2  326616  326622  326628  326634       1
  326616  326622 -326628  326634       4  326616  326622 -326628  326634       5
  326616  326622 -326628  326634       6  326616  326622  326628  326661       7
  326616  326622 -326628  326661       8  326616  326622 -326628  326661       9
  326616  326622 -326628  326661       6  326604  326598  326616  326619       3
  326604  326598  326616  326622      11  326604  326598 -326616  326622      12
  326604  326598 -326616  326622      13  326604  326598 -326616  326622       6
  326598  326616  326622  326628       2  326592  326598  326616  326619       3
  326592  326598  326616  326622      21  326592  326598 -326616  326622      22
  326592  326598 -326616  326622      23  326592  326598 -326616  326622       6
  326664  326661  326667  326673       2  326661  326667  326673  326679       1
  326661  326667 -326673  326679       4  326661  326667 -326673  326679       5
  326661  326667 -326673  326679       6  326661  326667  326673  326697       7
  326661  326667 -326673  326697       8  326661  326667 -326673  326697       9
  326661  326667 -326673  326697       6  326643  326634  326628  326661      64
  326643  326634 -326628  326661      65  326643  326634 -326628  326661      54
  326643  326634 -326628  326661      66  326634  326628  326661  326664       3
  326634  326628  326661  326667      11  326634  326628 -326661  326667      12
  326634  326628 -326661  326667      13  326634  326628 -326661  326667       6
  326634  326643  326652  326655     117  326634  326643 -326652  326655     118
  326634  326643  326652  326658     117  326634  326643 -326652  326658     118
  326628  326634  326643  326652     119  326628  326634 -326643  326652     120
  326628  326634 -326643  326652     121  326628  326634 -326643  326652     122
  326628  326661  326667  326673       2  326622  326628  326634  326643      75
  326622  326628 -326634  326643      76  326622  326628 -326634  326643      54
  326622  326628 -326634  326643      77  326622  326628  326661  326664       3
  326622  326628  326661  326667      21  326622  326628 -326661  326667      22
  326622  326628 -326661  326667      23  326622  326628 -326661  326667       6
  326700  326697  326703  326709       2  326697  326703  326709  326715       1
  326697  326703 -326709  326715       4  326697  326703 -326709  326715       5
  326697  326703 -326709  326715       6  326697  326703  326709  326745       7
  326697  326703 -326709  326745       8  326697  326703 -326709  326745       9
  326697  326703 -326709  326745       6  326688  326679  326673  326697      24
  326688  326679 -326673  326697      25  326688  326679 -326673  326697      26
  326688  326679 -326673  326697      27  326679  326673  326697  326700       3
  326679  326673  326697  326703      11  326679  326673 -326697  326703      12
  326679  326673 -326697  326703      13  326679  326673 -326697  326703       6
  326673  326679  326688  326691       7  326673  326679 -326688  326691      28
  326673  326679 -326688  326691      29  326673  326679 -326688  326691      30
  326673  326679  326688  326694       7  326673  326679 -326688  326694      28
  326673  326679 -326688  326694      29  326673  326679 -326688  326694      30
  326673  326697  326703  326709       2  326667  326673  326679  326688      31
  326667  326673 -326679  326688      32  326667  326673 -326679  326688      26
  326667  326673 -326679  326688      33  326667  326673  326697  326700       3
  326667  326673  326697  326703      21  326667  326673 -326697  326703      22
  326667  326673 -326697  326703      23  326667  326673 -326697  326703       6
  326748  326745  326751  326757       2  326745  326751  326757  326763       1
  326745  326751 -326757  326763       4  326745  326751 -326757  326763       5
  326745  326751 -326757  326763       6  326745  326751  326757  326781       7
  326745  326751 -326757  326781       8  326745  326751 -326757  326781       9
  326745  326751 -326757  326781       6  326733  326715  326709  326745      34
  326733  326715 -326709  326745      35  326733  326715 -326709  326745      36
  326733  326715 -326709  326745      37  326721  326715  326709  326745      34
  326721  326715 -326709  326745      35  326721  326715 -326709  326745      36
  326721  326715 -326709  326745      37  326715  326709  326745  326748       3
  326715  326709  326745  326751      11  326715  326709 -326745  326751      12
  326715  326709 -326745  326751      13  326715  326709 -326745  326751       6
  326709  326745  326751  326757       2  326703  326709  326715  326721      38
  326703  326709 -326715  326721      39  326703  326709 -326715  326721      36
  326703  326709 -326715  326721      40  326703  326709  326715  326733      38
  326703  326709 -326715  326733      39  326703  326709 -326715  326733      36
  326703  326709 -326715  326733      40  326703  326709  326745  326748       3
  326703  326709  326745  326751      21  326703  326709 -326745  326751      22
  326703  326709 -326745  326751      23  326703  326709 -326745  326751       6
  326784  326781  326787  326793       2  326781  326787  326793  326802       7
  326781  326787 -326793  326802       8  326781  326787 -326793  326802       9
  326781  326787 -326793  326802       6  326772  326763  326757  326781      24
  326772  326763 -326757  326781      25  326772  326763 -326757  326781      26
  326772  326763 -326757  326781      27  326763  326757  326781  326784       3
  326763  326757  326781  326787      11  326763  326757 -326781  326787      12
  326763  326757 -326781  326787      13  326763  326757 -326781  326787       6
  326757  326763  326772  326775       7  326757  326763 -326772  326775      28
  326757  326763 -326772  326775      29  326757  326763 -326772  326775      30
  326757  326763  326772  326778       7  326757  326763 -326772  326778      28
  326757  326763 -326772  326778      29  326757  326763 -326772  326778      30
  326757  326781  326787  326793       2  326751  326757  326763  326772      31
  326751  326757 -326763  326772      32  326751  326757 -326763  326772      26
  326751  326757 -326763  326772      33  326751  326757  326781  326784       3
  326751  326757  326781  326787      21  326751  326757 -326781  326787      22
  326751  326757 -326781  326787      23  326751  326757 -326781  326787       6
  326805  326802  326808  326814       2  326802  326808  326814  326820       1
  326802  326808 -326814  326820       4  326802  326808 -326814  326820       5
  326802  326808 -326814  326820       6  326802  326808  326814  326847       7
  326802  326808 -326814  326847       8  326802  326808 -326814  326847       9
  326802  326808 -326814  326847       6  326793  326802  326808  326814       2
  326787  326793  326802  326805       3  326787  326793  326802  326808      21
  326787  326793 -326802  326808      22  326787  326793 -326802  326808      23
  326787  326793 -326802  326808       6  326850  326847  326853  326859       2
  326847  326853  326859  326865       1  326847  326853 -326859  326865       4
  326847  326853 -326859  326865       5  326847  326853 -326859  326865       6
  326847  326853  326859  326877       7  326847  326853 -326859  326877       8
  326847  326853 -326859  326877       9  326847  326853 -326859  326877       6
  326829  326820  326814  326847      64  326829  326820 -326814  326847      65
  326829  326820 -326814  326847      54  326829  326820 -326814  326847      66
  326820  326814  326847  326850       3  326820  326814  326847  326853      11
  326820  326814 -326847  326853      12  326820  326814 -326847  326853      13
  326820  326814 -326847  326853       6  326820  326829  326838  326841     117
  326820  326829 -326838  326841     118  326820  326829  326838  326844     117
  326820  326829 -326838  326844     118  326814  326820  326829  326838     119
  326814  326820 -326829  326838     120  326814  326820 -326829  326838     121
  326814  326820 -326829  326838     122  326814  326847  326853  326859       2
  326808  326814  326820  326829      75  326808  326814 -326820  326829      76
  326808  326814 -326820  326829      54  326808  326814 -326820  326829      77
  326808  326814  326847  326850       3  326808  326814  326847  326853      21
  326808  326814 -326847  326853      22  326808  326814 -326847  326853      23
  326808  326814 -326847  326853       6  326880  326877  326883  326889       2
  326877  326883  326889  326895       1  326877  326883 -326889  326895       4
  326877  326883 -326889  326895       5  326877  326883 -326889  326895       6
  326877  326883  326889  326934       7  326877  326883 -326889  326934       8
  326877  326883 -326889  326934       9  326877  326883 -326889  326934       6
  326865  326859  326877  326880       3  326865  326859  326877  326883      11
  326865  326859 -326877  326883      12  326865  326859 -326877  326883      13
  326865  326859 -326877  326883       6  326859  326877  326883  326889       2
  326853  326859  326877  326880       3  326853  326859  326877  326883      21
  326853  326859 -326877  326883      22  326853  326859 -326877  326883      23
  326853  326859 -326877  326883       6  326937  326934  326940  326946       2
  326934  326940  326946  326952       1  326934  326940 -326946  326952       4
  326934  326940 -326946  326952       5  326934  326940 -326946  326952       6
  326934  326940  326946  326967       7  326934  326940 -326946  326967       8
  326934  326940 -326946  326967       9  326934  326940 -326946  326967       6
  326904  326895  326889  326934      52  326904  326895 -326889  326934      53
  326904  326895 -326889  326934      54  326904  326895 -326889  326934      55
  326895  326889  326934  326937       3  326895  326889  326934  326940      11
  326895  326889 -326934  326940      12  326895  326889 -326934  326940      13
  326895  326889 -326934  326940       6  326889  326895  326904  326910      56
  326889  326895 -326904  326910      57  326889  326895 -326904  326910      58
  326889  326895 -326904  326910      59  326889  326895  326904  326922      56
  326889  326895 -326904  326922      57  326889  326895 -326904  326922      58
  326889  326895 -326904  326922      59  326889  326934  326940  326946       2
  326883  326889  326895  326904      60  326883  326889 -326895  326904      61
  326883  326889 -326895  326904      54  326883  326889 -326895  326904      62
  326883  326889  326934  326937       3  326883  326889  326934  326940      21
  326883  326889 -326934  326940      22  326883  326889 -326934  326940      23
  326883  326889 -326934  326940       6  326970  326967  326973  326979       2
  326967  326973  326979  326985       1  326967  326973 -326979  326985       4
  326967  326973 -326979  326985       5  326967  326973 -326979  326985       6
  326967  326973  326979  327009       7  326967  326973 -326979  327009       8
  326967  326973 -326979  327009       9  326967  326973 -326979  327009       6
  326961  326952  326946  326967     123  326961  326952 -326946  326967     124
  326961  326952 -326946  326967     125  326961  326952 -326946  326967     126
  326952  326946  326967  326970       3  326952  326946  326967  326973      11
  326952  326946 -326967  326973      12  326952  326946 -326967  326973      13
  326952  326946 -326967  326973       6  326946  326967  326973  326979       2
  326940  326946  326952  326961     131  326940  326946 -326952  326961     132
  326940  326946 -326952  326961     125  326940  326946 -326952  326961     133
  326940  326946  326967  326970       3  326940  326946  326967  326973      21
  326940  326946 -326967  326973      22  326940  326946 -326967  326973      23
  326940  326946 -326967  326973       6  327012  327009  327015  327021       2
  327009  327015  327021  327027       1  327009  327015 -327021  327027       4
  327009  327015 -327021  327027       5  327009  327015 -327021  327027       6
  327009  327015  327021  327066       7  327009  327015 -327021  327066       8
  327009  327015 -327021  327066       9  327009  327015 -327021  327066       6
  327003  326985  326979  327009      86  327003  326985 -326979  327009      87
  327003  326985 -326979  327009      88  327003  326985 -326979  327009      89
  326991  326985  326979  327009      34  326991  326985 -326979  327009      35
  326991  326985 -326979  327009      36  326991  326985 -326979  327009      37
  326985  326979  327009  327012       3  326985  326979  327009  327015      11
  326985  326979 -327009  327015      12  326985  326979 -327009  327015      13
  326985  326979 -327009  327015       6  326979  327009  327015  327021       2
  326973  326979  326985  326991      38  326973  326979 -326985  326991      39
  326973  326979 -326985  326991      36  326973  326979 -326985  326991      40
  326973  326979  326985  327003      99  326973  326979 -326985  327003     100
  326973  326979 -326985  327003      88  326973  326979 -326985  327003     101
  326973  326979  327009  327012       3  326973  326979  327009  327015      21
  326973  326979 -327009  327015      22  326973  326979 -327009  327015      23
  326973  326979 -327009  327015       6  327069  327066  327072  327078       2
  327066  327072  327078  327084       1  327066  327072 -327078  327084       4
  327066  327072 -327078  327084       5  327066  327072 -327078  327084       6
  327066  327072  327078  327114       7  327066  327072 -327078  327114       8
  327066  327072 -327078  327114       9  327066  327072 -327078  327114       6
  327036  327027  327021  327066      52  327036  327027 -327021  327066      53
  327036  327027 -327021  327066      54  327036  327027 -327021  327066      55
  327027  327021  327066  327069       3  327027  327021  327066  327072      11
  327027  327021 -327066  327072      12  327027  327021 -327066  327072      13
  327027  327021 -327066  327072       6  327021  327027  327036  327042      56
  327021  327027 -327036  327042      57  327021  327027 -327036  327042      58
  327021  327027 -327036  327042      59  327021  327027  327036  327054      56
  327021  327027 -327036  327054      57  327021  327027 -327036  327054      58
  327021  327027 -327036  327054      59  327021  327066  327072  327078       2
  327015  327021  327027  327036      60  327015  327021 -327027  327036      61
  327015  327021 -327027  327036      54  327015  327021 -327027  327036      62
  327015  327021  327066  327069       3  327015  327021  327066  327072      21
  327015  327021 -327066  327072      22  327015  327021 -327066  327072      23
  327015  327021 -327066  327072       6  327117  327114  327120  327126       2
  327114  327120  327126  327132       1  327114  327120 -327126  327132       4
  327114  327120 -327126  327132       5  327114  327120 -327126  327132       6
  327114  327120  327126  327171       7  327114  327120 -327126  327171       8
  327114  327120 -327126  327171       9  327114  327120 -327126  327171       6
  327102  327084  327078  327114      34  327102  327084 -327078  327114      35
  327102  327084 -327078  327114      36  327102  327084 -327078  327114      37
  327090  327084  327078  327114      34  327090  327084 -327078  327114      35
  327090  327084 -327078  327114      36  327090  327084 -327078  327114      37
  327084  327078  327114  327117       3  327084  327078  327114  327120      11
  327084  327078 -327114  327120      12  327084  327078 -327114  327120      13
  327084  327078 -327114  327120       6  327078  327114  327120  327126       2
  327072  327078  327084  327090      38  327072  327078 -327084  327090      39
  327072  327078 -327084  327090      36  327072  327078 -327084  327090      40
  327072  327078  327084  327102      38  327072  327078 -327084  327102      39
  327072  327078 -327084  327102      36  327072  327078 -327084  327102      40
  327072  327078  327114  327117       3  327072  327078  327114  327120      21
  327072  327078 -327114  327120      22  327072  327078 -327114  327120      23
  327072  327078 -327114  327120       6  327174  327171  327177  327183       2
  327171  327177  327183  327189       1  327171  327177 -327183  327189       4
  327171  327177 -327183  327189       5  327171  327177 -327183  327189       6
  327171  327177  327183  327213       7  327171  327177 -327183  327213       8
  327171  327177 -327183  327213       9  327171  327177 -327183  327213       6
  327141  327132  327126  327171      52  327141  327132 -327126  327171      53
  327141  327132 -327126  327171      54  327141  327132 -327126  327171      55
  327132  327126  327171  327174       3  327132  327126  327171  327177      11
  327132  327126 -327171  327177      12  327132  327126 -327171  327177      13
  327132  327126 -327171  327177       6  327126  327132  327141  327147      56
  327126  327132 -327141  327147      57  327126  327132 -327141  327147      58
  327126  327132 -327141  327147      59  327126  327132  327141  327159      56
  327126  327132 -327141  327159      57  327126  327132 -327141  327159      58
  327126  327132 -327141  327159      59  327126  327171  327177  327183       2
  327120  327126  327132  327141      60  327120  327126 -327132  327141      61
  327120  327126 -327132  327141      54  327120  327126 -327132  327141      62
  327120  327126  327171  327174       3  327120  327126  327171  327177      21
  327120  327126 -327171  327177      22  327120  327126 -327171  327177      23
  327120  327126 -327171  327177       6  327216  327213  327219  327225       2
  327213  327219  327225  327231       1  327213  327219 -327225  327231       4
  327213  327219 -327225  327231       5  327213  327219 -327225  327231       6
  327213  327219  327225  327285       7  327213  327219 -327225  327285       8
  327213  327219 -327225  327285       9  327213  327219 -327225  327285       6
  327198  327189  327183  327213     153  327198  327189 -327183  327213     154
  327198  327189 -327183  327213     155  327198  327189 -327183  327213     156
  327189  327183  327213  327216       3  327189  327183  327213  327219      11
  327189  327183 -327213  327219      12  327189  327183 -327213  327219      13
  327189  327183 -327213  327219       6  327183  327189  327198  327201       7
  327183  327189  327198  327204     157  327183  327189 -327198  327204     158
  327183  327189 -327198  327204     159  327183  327189 -327198  327204     160
  327183  327213  327219  327225       2  327177  327183  327189  327198     161
  327177  327183 -327189  327198     162  327177  327183 -327189  327198     155
  327177  327183 -327189  327198     163  327177  327183  327213  327216       3
  327177  327183  327213  327219      21  327177  327183 -327213  327219      22
  327177  327183 -327213  327219      23  327177  327183 -327213  327219       6
  327288  327285  327291  327297       2  327285  327291  327297  327303       1
  327285  327291 -327297  327303       4  327285  327291 -327297  327303       5
  327285  327291 -327297  327303       6  327285  327291  327297  327342       7
  327285  327291 -327297  327342       8  327285  327291 -327297  327342       9
  327285  327291 -327297  327342       6  327249  327258  327264  327267      51
  327249  327258 -327264  327267       6  327249  327258  327264  327276      51
  327249  327258 -327264  327276       6  327240  327231  327225  327285      10
  327240  327249  327258  327264       7  327240  327249 -327258  327264      29
  327231  327225  327285  327288       3  327231  327225  327285  327291      11
  327231  327225 -327285  327291      12  327231  327225 -327285  327291      13
  327231  327225 -327285  327291       6  327231  327240  327249  327258      10
  327225  327231  327240  327249      16  327225  327231 -327240  327249      17
  327225  327231 -327240  327249      18  327225  327285  327291  327297       2
  327219  327225  327231  327240      10  327219  327225  327285  327288       3
  327219  327225  327285  327291      21  327219  327225 -327285  327291      22
  327219  327225 -327285  327291      23  327219  327225 -327285  327291       6
  327345  327342  327348  327354       2  327342  327348  327354  327360       1
  327342  327348 -327354  327360       4  327342  327348 -327354  327360       5
  327342  327348 -327354  327360       6  327342  327348  327354  327408       7
  327342  327348 -327354  327408       8  327342  327348 -327354  327408       9
  327342  327348 -327354  327408       6  327312  327303  327297  327342      52
  327312  327303 -327297  327342      53  327312  327303 -327297  327342      54
  327312  327303 -327297  327342      55  327303  327297  327342  327345       3
  327303  327297  327342  327348      11  327303  327297 -327342  327348      12
  327303  327297 -327342  327348      13  327303  327297 -327342  327348       6
  327297  327303  327312  327318      56  327297  327303 -327312  327318      57
  327297  327303 -327312  327318      58  327297  327303 -327312  327318      59
  327297  327303  327312  327330      56  327297  327303 -327312  327330      57
  327297  327303 -327312  327330      58  327297  327303 -327312  327330      59
  327297  327342  327348  327354       2  327291  327297  327303  327312      60
  327291  327297 -327303  327312      61  327291  327297 -327303  327312      54
  327291  327297 -327303  327312      62  327291  327297  327342  327345       3
  327291  327297  327342  327348      21  327291  327297 -327342  327348      22
  327291  327297 -327342  327348      23  327291  327297 -327342  327348       6
  327411  327408  327414  327420       2  327408  327414  327420  327426       1
  327408  327414 -327420  327426       4  327408  327414 -327420  327426       5
  327408  327414 -327420  327426       6  327408  327414  327420  327456       7
  327408  327414 -327420  327456       8  327408  327414 -327420  327456       9
  327408  327414 -327420  327456       6  327369  327360  327354  327408      10
  327369  327378  327387  327396      10  327360  327354  327408  327411       3
  327360  327354  327408  327414      11  327360  327354 -327408  327414      12
  327360  327354 -327408  327414      13  327360  327354 -327408  327414       6
  327360  327369  327378  327387      16  327360  327369 -327378  327387      17
  327360  327369 -327378  327387      18  327354  327360  327369  327378      16
  327354  327360 -327369  327378      17  327354  327360 -327369  327378      18
  327354  327408  327414  327420       2  327348  327354  327360  327369      10
  327348  327354  327408  327411       3  327348  327354  327408  327414      21
  327348  327354 -327408  327414      22  327348  327354 -327408  327414      23
  327348  327354 -327408  327414       6  327459  327456  327462  327468       2
  327456  327462  327468  327477       7  327456  327462 -327468  327477       8
  327456  327462 -327468  327477       9  327456  327462 -327468  327477       6
  327444  327426  327420  327456      34  327444  327426 -327420  327456      35
  327444  327426 -327420  327456      36  327444  327426 -327420  327456      37
  327432  327426  327420  327456      34  327432  327426 -327420  327456      35
  327432  327426 -327420  327456      36  327432  327426 -327420  327456      37
  327426  327420  327456  327459       3  327426  327420  327456  327462      11
  327426  327420 -327456  327462      12  327426  327420 -327456  327462      13
  327426  327420 -327456  327462       6  327420  327456  327462  327468       2
  327414  327420  327426  327432      38  327414  327420 -327426  327432      39
  327414  327420 -327426  327432      36  327414  327420 -327426  327432      40
  327414  327420  327426  327444      38  327414  327420 -327426  327444      39
  327414  327420 -327426  327444      36  327414  327420 -327426  327444      40
  327414  327420  327456  327459       3  327414  327420  327456  327462      21
  327414  327420 -327456  327462      22  327414  327420 -327456  327462      23
  327414  327420 -327456  327462       6  327480  327477  327483  327489       2
  327477  327483  327489  327495       1  327477  327483 -327489  327495       4
  327477  327483 -327489  327495       5  327477  327483 -327489  327495       6
  327477  327483  327489  327534       7  327477  327483 -327489  327534       8
  327477  327483 -327489  327534       9  327477  327483 -327489  327534       6
  327468  327477  327483  327489       2  327462  327468  327477  327480       3
  327462  327468  327477  327483      21  327462  327468 -327477  327483      22
  327462  327468 -327477  327483      23  327462  327468 -327477  327483       6
  327537  327534  327540  327546       2  327534  327540  327546  327552       1
  327534  327540 -327546  327552       4  327534  327540 -327546  327552       5
  327534  327540 -327546  327552       6  327534  327540  327546  327585       7
  327534  327540 -327546  327585       8  327534  327540 -327546  327585       9
  327534  327540 -327546  327585       6  327504  327495  327489  327534      52
  327504  327495 -327489  327534      53  327504  327495 -327489  327534      54
  327504  327495 -327489  327534      55  327495  327489  327534  327537       3
  327495  327489  327534  327540      11  327495  327489 -327534  327540      12
  327495  327489 -327534  327540      13  327495  327489 -327534  327540       6
  327489  327495  327504  327510      56  327489  327495 -327504  327510      57
  327489  327495 -327504  327510      58  327489  327495 -327504  327510      59
  327489  327495  327504  327522      56  327489  327495 -327504  327522      57
  327489  327495 -327504  327522      58  327489  327495 -327504  327522      59
  327489  327534  327540  327546       2  327483  327489  327495  327504      60
  327483  327489 -327495  327504      61  327483  327489 -327495  327504      54
  327483  327489 -327495  327504      62  327483  327489  327534  327537       3
  327483  327489  327534  327540      21  327483  327489 -327534  327540      22
  327483  327489 -327534  327540      23  327483  327489 -327534  327540       6
  327588  327585  327591  327597       2  327585  327591  327597  327603       1
  327585  327591 -327597  327603       4  327585  327591 -327597  327603       5
  327585  327591 -327597  327603       6  327585  327591  327597  327633       7
  327585  327591 -327597  327633       8  327585  327591 -327597  327633       9
  327585  327591 -327597  327633       6  327561  327552  327546  327585      64
  327561  327552 -327546  327585      65  327561  327552 -327546  327585      54
  327561  327552 -327546  327585      66  327552  327546  327585  327588       3
  327552  327546  327585  327591      11  327552  327546 -327585  327591      12
  327552  327546 -327585  327591      13  327552  327546 -327585  327591       6
  327552  327561  327570  327573       7  327552  327561  327570  327576      78
  327552  327561 -327570  327576      79  327552  327561 -327570  327576      80
  327552  327561 -327570  327576      81  327546  327552  327561  327570      82
  327546  327552 -327561  327570      83  327546  327552 -327561  327570      84
  327546  327552 -327561  327570      85  327546  327585  327591  327597       2
  327540  327546  327552  327561      75  327540  327546 -327552  327561      76
  327540  327546 -327552  327561      54  327540  327546 -327552  327561      77
  327540  327546  327585  327588       3  327540  327546  327585  327591      21
  327540  327546 -327585  327591      22  327540  327546 -327585  327591      23
  327540  327546 -327585  327591       6  327636  327633  327639  327645       2
  327633  327639  327645  327651       1  327633  327639 -327645  327651       4
  327633  327639 -327645  327651       5  327633  327639 -327645  327651       6
  327633  327639  327645  327681       7  327633  327639 -327645  327681       8
  327633  327639 -327645  327681       9  327633  327639 -327645  327681       6
  327621  327603  327597  327633      34  327621  327603 -327597  327633      35
  327621  327603 -327597  327633      36  327621  327603 -327597  327633      37
  327609  327603  327597  327633      34  327609  327603 -327597  327633      35
  327609  327603 -327597  327633      36  327609  327603 -327597  327633      37
  327603  327597  327633  327636       3  327603  327597  327633  327639      11
  327603  327597 -327633  327639      12  327603  327597 -327633  327639      13
  327603  327597 -327633  327639       6  327597  327633  327639  327645       2
  327591  327597  327603  327609      38  327591  327597 -327603  327609      39
  327591  327597 -327603  327609      36  327591  327597 -327603  327609      40
  327591  327597  327603  327621      38  327591  327597 -327603  327621      39
  327591  327597 -327603  327621      36  327591  327597 -327603  327621      40
  327591  327597  327633  327636       3  327591  327597  327633  327639      21
  327591  327597 -327633  327639      22  327591  327597 -327633  327639      23
  327591  327597 -327633  327639       6  327684  327681  327687  327693       2
  327681  327687  327693  327699       1  327681  327687 -327693  327699       4
  327681  327687 -327693  327699       5  327681  327687 -327693  327699       6
  327681  327687  327693  327711       7  327681  327687 -327693  327711       8
  327681  327687 -327693  327711       9  327681  327687 -327693  327711       6
  327669  327651  327645  327681      34  327669  327651 -327645  327681      35
  327669  327651 -327645  327681      36  327669  327651 -327645  327681      37
  327657  327651  327645  327681      34  327657  327651 -327645  327681      35
  327657  327651 -327645  327681      36  327657  327651 -327645  327681      37
  327651  327645  327681  327684       3  327651  327645  327681  327687      11
  327651  327645 -327681  327687      12  327651  327645 -327681  327687      13
  327651  327645 -327681  327687       6  327645  327681  327687  327693       2
  327639  327645  327651  327657      38  327639  327645 -327651  327657      39
  327639  327645 -327651  327657      36  327639  327645 -327651  327657      40
  327639  327645  327651  327669      38  327639  327645 -327651  327669      39
  327639  327645 -327651  327669      36  327639  327645 -327651  327669      40
  327639  327645  327681  327684       3  327639  327645  327681  327687      21
  327639  327645 -327681  327687      22  327639  327645 -327681  327687      23
  327639  327645 -327681  327687       6  327714  327711  327717  327723       2
  327711  327717  327723  327729       1  327711  327717 -327723  327729       4
  327711  327717 -327723  327729       5  327711  327717 -327723  327729       6
  327711  327717  327723  327759       7  327711  327717 -327723  327759       8
  327711  327717 -327723  327759       9  327711  327717 -327723  327759       6
  327699  327693  327711  327714       3  327699  327693  327711  327717      11
  327699  327693 -327711  327717      12  327699  327693 -327711  327717      13
  327699  327693 -327711  327717       6  327693  327711  327717  327723       2
  327687  327693  327711  327714       3  327687  327693  327711  327717      21
  327687  327693 -327711  327717      22  327687  327693 -327711  327717      23
  327687  327693 -327711  327717       6  327762  327759  327765  327771       2
  327759  327765  327771  327777       1  327759  327765 -327771  327777       4
  327759  327765 -327771  327777       5  327759  327765 -327771  327777       6
  327759  327765  327771  327825       7  327759  327765 -327771  327825       8
  327759  327765 -327771  327825       9  327759  327765 -327771  327825       6
  327747  327729  327723  327759      34  327747  327729 -327723  327759      35
  327747  327729 -327723  327759      36  327747  327729 -327723  327759      37
  327735  327729  327723  327759      34  327735  327729 -327723  327759      35
  327735  327729 -327723  327759      36  327735  327729 -327723  327759      37
  327729  327723  327759  327762       3  327729  327723  327759  327765      11
  327729  327723 -327759  327765      12  327729  327723 -327759  327765      13
  327729  327723 -327759  327765       6  327723  327759  327765  327771       2
  327717  327723  327729  327735      38  327717  327723 -327729  327735      39
  327717  327723 -327729  327735      36  327717  327723 -327729  327735      40
  327717  327723  327729  327747      38  327717  327723 -327729  327747      39
  327717  327723 -327729  327747      36  327717  327723 -327729  327747      40
  327717  327723  327759  327762       3  327717  327723  327759  327765      21
  327717  327723 -327759  327765      22  327717  327723 -327759  327765      23
  327717  327723 -327759  327765       6  327828  327825  327831  327837       2
  327825  327831  327837  327843       1  327825  327831 -327837  327843       4
  327825  327831 -327837  327843       5  327825  327831 -327837  327843       6
  327825  327831  327837  327855       7  327825  327831 -327837  327855       8
  327825  327831 -327837  327855       9  327825  327831 -327837  327855       6
  327786  327777  327771  327825      10  327786  327795  327804  327813      10
  327777  327771  327825  327828       3  327777  327771  327825  327831      11
  327777  327771 -327825  327831      12  327777  327771 -327825  327831      13
  327777  327771 -327825  327831       6  327777  327786  327795  327804      16
  327777  327786 -327795  327804      17  327777  327786 -327795  327804      18
  327771  327777  327786  327795      16  327771  327777 -327786  327795      17
  327771  327777 -327786  327795      18  327771  327825  327831  327837       2
  327765  327771  327777  327786      10  327765  327771  327825  327828       3
  327765  327771  327825  327831      21  327765  327771 -327825  327831      22
  327765  327771 -327825  327831      23  327765  327771 -327825  327831       6
  327858  327855  327861  327864       2  327858  327855  327861  327891       2
  327855  327861  327864  327873       1  327855  327861 -327864  327873     102
  327855  327861 -327864  327873      13  327855  327861 -327864  327873       6
  327855  327861  327891  327882       1  327855  327861 -327891  327882       4
  327855  327861 -327891  327882       5  327855  327861 -327891  327882       6
  327855  327861  327891  327897       7  327855  327861 -327891  327897       8
  327855  327861 -327891  327897       9  327855  327861 -327891  327897       6
  327843  327837  327855  327858       3  327843  327837  327855  327861      11
  327843  327837 -327855  327861      12  327843  327837 -327855  327861      13
  327843  327837 -327855  327861       6  327837  327855  327861  327864       2
  327837  327855  327861  327891       2  327831  327837  327855  327858       3
  327831  327837  327855  327861      21  327831  327837 -327855  327861      22
  327831  327837 -327855  327861      23  327831  327837 -327855  327861       6
  327900  327897  327903  327909       2  327897  327903  327909  327918       7
  327897  327903 -327909  327918       8  327897  327903 -327909  327918       9
  327897  327903 -327909  327918       6  327891  327897  327903  327909       2
  327882  327891  327897  327900       3  327882  327891  327897  327903      11
  327882  327891 -327897  327903      12  327882  327891 -327897  327903      13
  327882  327891 -327897  327903       6  327873  327864 -327861  327891       3
  327873  327882  327891  327897      10  327864  327861 -327891  327882       3
  327864  327861  327891  327897       3  327864  327873 -327882  327891      16
  327864  327873 -327882  327891      17  327864  327873 -327882  327891      18
  327861  327864 -327873  327882      10  327861  327891 -327882  327873      10
  327861  327891  327897  327900       3  327861  327891  327897  327903      21
  327861  327891 -327897  327903      22  327861  327891 -327897  327903      23
  327861  327891 -327897  327903       6  327921  327918  327924  327930       2
  327918  327924  327930  327936       1  327918  327924 -327930  327936       4
  327918  327924 -327930  327936       5  327918  327924 -327930  327936       6
  327918  327924  327930  327978       7  327918  327924 -327930  327978       8
  327918  327924 -327930  327978       9  327918  327924 -327930  327978       6
  327909  327918  327924  327930       2  327903  327909  327918  327921       3
  327903  327909  327918  327924      21  327903  327909 -327918  327924      22
  327903  327909 -327918  327924      23  327903  327909 -327918  327924       6
  327981  327978  327984  327990       2  327978  327984  327990  327999       7
  327978  327984 -327990  327999       8  327978  327984 -327990  327999       9
  327978  327984 -327990  327999       6  327954  327948  327945  327972      41
  327954  327960 -327966  327972      41  327948  327945  327972  327966      41
  327948  327954 -327960  327966      41  327945  327936  327930  327978      42
  327945  327936 -327930  327978      43  327945  327936 -327930  327978      44
  327945  327936 -327930  327978      45  327945  327948  327954  327960      41
  327945  327972 -327966  327960      41  327936  327930  327978  327981       3
  327936  327930  327978  327984      11  327936  327930 -327978  327984      12
  327936  327930 -327978  327984      13  327936  327930 -327978  327984       6
  327936  327945  327948  327954      41  327936  327945  327972  327966      41
  327930  327936  327945  327948       7  327930  327936 -327945  327948      46
  327930  327936 -327945  327948      29  327930  327936 -327945  327948      47
  327930  327936  327945  327972       7  327930  327936 -327945  327972      46
  327930  327936 -327945  327972      29  327930  327936 -327945  327972      47
  327930  327978  327984  327990       2  327924  327930  327936  327945      48
  327924  327930 -327936  327945      49  327924  327930 -327936  327945      44
  327924  327930 -327936  327945      50  327924  327930  327978  327981       3
  327924  327930  327978  327984      21  327924  327930 -327978  327984      22
  327924  327930 -327978  327984      23  327924  327930 -327978  327984       6
  328002  327999  328005  328011       2  327999  328005  328011  328017       1
  327999  328005 -328011  328017       4  327999  328005 -328011  328017       5
  327999  328005 -328011  328017       6  327999  328005  328011  328035       7
  327999  328005 -328011  328035       8  327999  328005 -328011  328035       9
  327999  328005 -328011  328035       6  327990  327999  328005  328011       2
  327984  327990  327999  328002       3  327984  327990  327999  328005      21
  327984  327990 -327999  328005      22  327984  327990 -327999  328005      23
  327984  327990 -327999  328005       6  328038  328035  328041  328047       2
  328035  328041  328047  328053       1  328035  328041 -328047  328053       4
  328035  328041 -328047  328053       5  328035  328041 -328047  328053       6
  328035  328041  328047  328077       7  328035  328041 -328047  328077       8
  328035  328041 -328047  328077       9  328035  328041 -328047  328077       6
  328026  328017  328011  328035      24  328026  328017 -328011  328035      25
  328026  328017 -328011  328035      26  328026  328017 -328011  328035      27
  328017  328011  328035  328038       3  328017  328011  328035  328041      11
  328017  328011 -328035  328041      12  328017  328011 -328035  328041      13
  328017  328011 -328035  328041       6  328011  328017  328026  328029       7
  328011  328017 -328026  328029      28  328011  328017 -328026  328029      29
  328011  328017 -328026  328029      30  328011  328017  328026  328032       7
  328011  328017 -328026  328032      28  328011  328017 -328026  328032      29
  328011  328017 -328026  328032      30  328011  328035  328041  328047       2
  328005  328011  328017  328026      31  328005  328011 -328017  328026      32
  328005  328011 -328017  328026      26  328005  328011 -328017  328026      33
  328005  328011  328035  328038       3  328005  328011  328035  328041      21
  328005  328011 -328035  328041      22  328005  328011 -328035  328041      23
  328005  328011 -328035  328041       6  328080  328077  328083  328089       2
  328077  328083  328089  328095       1  328077  328083 -328089  328095       4
  328077  328083 -328089  328095       5  328077  328083 -328089  328095       6
  328077  328083  328089  328149       7  328077  328083 -328089  328149       8
  328077  328083 -328089  328149       9  328077  328083 -328089  328149       6
  328062  328053  328047  328077     153  328062  328053 -328047  328077     154
  328062  328053 -328047  328077     155  328062  328053 -328047  328077     156
  328053  328047  328077  328080       3  328053  328047  328077  328083      11
  328053  328047 -328077  328083      12  328053  328047 -328077  328083      13
  328053  328047 -328077  328083       6  328047  328053  328062  328065       7
  328047  328053  328062  328068     157  328047  328053 -328062  328068     158
  328047  328053 -328062  328068     159  328047  328053 -328062  328068     160
  328047  328077  328083  328089       2  328041  328047  328053  328062     161
  328041  328047 -328053  328062     162  328041  328047 -328053  328062     155
  328041  328047 -328053  328062     163  328041  328047  328077  328080       3
  328041  328047  328077  328083      21  328041  328047 -328077  328083      22
  328041  328047 -328077  328083      23  328041  328047 -328077  328083       6
  328152  328149  328155  328161       2  328149  328155  328161  328167       1
  328149  328155 -328161  328167       4  328149  328155 -328161  328167       5
  328149  328155 -328161  328167       6  328149  328155  328161  328215       7
  328149  328155 -328161  328215       8  328149  328155 -328161  328215       9
  328149  328155 -328161  328215       6  328113  328122  328128  328131      51
  328113  328122 -328128  328131       6  328113  328122  328128  328140      51
  328113  328122 -328128  328140       6  328104  328095  328089  328149      10
  328104  328113  328122  328128       7  328104  328113 -328122  328128      29
  328095  328089  328149  328152       3  328095  328089  328149  328155      11
  328095  328089 -328149  328155      12  328095  328089 -328149  328155      13
  328095  328089 -328149  328155       6  328095  328104  328113  328122      10
  328089  328095  328104  328113      16  328089  328095 -328104  328113      17
  328089  328095 -328104  328113      18  328089  328149  328155  328161       2
  328083  328089  328095  328104      10  328083  328089  328149  328152       3
  328083  328089  328149  328155      21  328083  328089 -328149  328155      22
  328083  328089 -328149  328155      23  328083  328089 -328149  328155       6
  328218  328215  328221  328227       2  328215  328221  328227  328233       1
  328215  328221 -328227  328233       4  328215  328221 -328227  328233       5
  328215  328221 -328227  328233       6  328215  328221  328227  328257       7
  328215  328221 -328227  328257       8  328215  328221 -328227  328257       9
  328215  328221 -328227  328257       6  328176  328167  328161  328215      10
  328176  328185  328194  328203      10  328167  328161  328215  328218       3
  328167  328161  328215  328221      11  328167  328161 -328215  328221      12
  328167  328161 -328215  328221      13  328167  328161 -328215  328221       6
  328167  328176  328185  328194      16  328167  328176 -328185  328194      17
  328167  328176 -328185  328194      18  328161  328167  328176  328185      16
  328161  328167 -328176  328185      17  328161  328167 -328176  328185      18
  328161  328215  328221  328227       2  328155  328161  328167  328176      10
  328155  328161  328215  328218       3  328155  328161  328215  328221      21
  328155  328161 -328215  328221      22  328155  328161 -328215  328221      23
  328155  328161 -328215  328221       6  328260  328257  328263  328269       2
  328257  328263  328269  328275       1  328257  328263 -328269  328275       4
  328257  328263 -328269  328275       5  328257  328263 -328269  328275       6
  328257  328263  328269  328308       7  328257  328263 -328269  328308       8
  328257  328263 -328269  328308       9  328257  328263 -328269  328308       6
  328242  328233  328227  328257     153  328242  328233 -328227  328257     154
  328242  328233 -328227  328257     155  328242  328233 -328227  328257     156
  328233  328227  328257  328260       3  328233  328227  328257  328263      11
  328233  328227 -328257  328263      12  328233  328227 -328257  328263      13
  328233  328227 -328257  328263       6  328227  328233  328242  328245       7
  328227  328233  328242  328248     157  328227  328233 -328242  328248     158
  328227  328233 -328242  328248     159  328227  328233 -328242  328248     160
  328227  328257  328263  328269       2  328221  328227  328233  328242     161
  328221  328227 -328233  328242     162  328221  328227 -328233  328242     155
  328221  328227 -328233  328242     163  328221  328227  328257  328260       3
  328221  328227  328257  328263      21  328221  328227 -328257  328263      22
  328221  328227 -328257  328263      23  328221  328227 -328257  328263       6
  328311  328308  328314  328320       2  328308  328314  328320  328326       1
  328308  328314 -328320  328326       4  328308  328314 -328320  328326       5
  328308  328314 -328320  328326       6  328308  328314  328320  328365       7
  328308  328314 -328320  328365       8  328308  328314 -328320  328365       9
  328308  328314 -328320  328365       6  328284  328275  328269  328308      64
  328284  328275 -328269  328308      65  328284  328275 -328269  328308      54
  328284  328275 -328269  328308      66  328275  328269  328308  328311       3
  328275  328269  328308  328314      11  328275  328269 -328308  328314      12
  328275  328269 -328308  328314      13  328275  328269 -328308  328314       6
  328275  328284  328293  328296       7  328275  328284  328293  328299      78
  328275  328284 -328293  328299      79  328275  328284 -328293  328299      80
  328275  328284 -328293  328299      81  328269  328275  328284  328293      82
  328269  328275 -328284  328293      83  328269  328275 -328284  328293      84
  328269  328275 -328284  328293      85  328269  328308  328314  328320       2
  328263  328269  328275  328284      75  328263  328269 -328275  328284      76
  328263  328269 -328275  328284      54  328263  328269 -328275  328284      77
  328263  328269  328308  328311       3  328263  328269  328308  328314      21
  328263  328269 -328308  328314      22  328263  328269 -328308  328314      23
  328263  328269 -328308  328314       6  328368  328365  328371  328377       2
  328365  328371  328377  328383       1  328365  328371 -328377  328383       4
  328365  328371 -328377  328383       5  328365  328371 -328377  328383       6
  328365  328371  328377  328431       7  328365  328371 -328377  328431       8
  328365  328371 -328377  328431       9  328365  328371 -328377  328431       6
  328335  328326  328320  328365      52  328335  328326 -328320  328365      53
  328335  328326 -328320  328365      54  328335  328326 -328320  328365      55
  328326  328320  328365  328368       3  328326  328320  328365  328371      11
  328326  328320 -328365  328371      12  328326  328320 -328365  328371      13
  328326  328320 -328365  328371       6  328320  328326  328335  328341      56
  328320  328326 -328335  328341      57  328320  328326 -328335  328341      58
  328320  328326 -328335  328341      59  328320  328326  328335  328353      56
  328320  328326 -328335  328353      57  328320  328326 -328335  328353      58
  328320  328326 -328335  328353      59  328320  328365  328371  328377       2
  328314  328320  328326  328335      60  328314  328320 -328326  328335      61
  328314  328320 -328326  328335      54  328314  328320 -328326  328335      62
  328314  328320  328365  328368       3  328314  328320  328365  328371      21
  328314  328320 -328365  328371      22  328314  328320 -328365  328371      23
  328314  328320 -328365  328371       6  328434  328431  328437  328443       2
  328431  328437  328443  328449       1  328431  328437 -328443  328449       4
  328431  328437 -328443  328449       5  328431  328437 -328443  328449       6
  328431  328437  328443  328467       7  328431  328437 -328443  328467       8
  328431  328437 -328443  328467       9  328431  328437 -328443  328467       6
  328392  328383  328377  328431      10  328392  328401  328410  328419      10
  328383  328377  328431  328434       3  328383  328377  328431  328437      11
  328383  328377 -328431  328437      12  328383  328377 -328431  328437      13
  328383  328377 -328431  328437       6  328383  328392  328401  328410      16
  328383  328392 -328401  328410      17  328383  328392 -328401  328410      18
  328377  328383  328392  328401      16  328377  328383 -328392  328401      17
  328377  328383 -328392  328401      18  328377  328431  328437  328443       2
  328371  328377  328383  328392      10  328371  328377  328431  328434       3
  328371  328377  328431  328437      21  328371  328377 -328431  328437      22
  328371  328377 -328431  328437      23  328371  328377 -328431  328437       6
  328470  328467  328473  328479       2  328467  328473  328479  328485       1
  328467  328473 -328479  328485       4  328467  328473 -328479  328485       5
  328467  328473 -328479  328485       6  328467  328473  328479  328518       7
  328467  328473 -328479  328518       8  328467  328473 -328479  328518       9
  328467  328473 -328479  328518       6  328458  328449  328443  328467      24
  328458  328449 -328443  328467      25  328458  328449 -328443  328467      26
  328458  328449 -328443  328467      27  328449  328443  328467  328470       3
  328449  328443  328467  328473      11  328449  328443 -328467  328473      12
  328449  328443 -328467  328473      13  328449  328443 -328467  328473       6
  328443  328449  328458  328461       7  328443  328449 -328458  328461      28
  328443  328449 -328458  328461      29  328443  328449 -328458  328461      30
  328443  328449  328458  328464       7  328443  328449 -328458  328464      28
  328443  328449 -328458  328464      29  328443  328449 -328458  328464      30
  328443  328467  328473  328479       2  328437  328443  328449  328458      31
  328437  328443 -328449  328458      32  328437  328443 -328449  328458      26
  328437  328443 -328449  328458      33  328437  328443  328467  328470       3
  328437  328443  328467  328473      21  328437  328443 -328467  328473      22
  328437  328443 -328467  328473      23  328437  328443 -328467  328473       6
  328521  328518  328524  328530       2  328518  328524  328530  328536       1
  328518  328524 -328530  328536       4  328518  328524 -328530  328536       5
  328518  328524 -328530  328536       6  328518  328524  328530  328548       7
  328518  328524 -328530  328548       8  328518  328524 -328530  328548       9
  328518  328524 -328530  328548       6  328494  328485  328479  328518      64
  328494  328485 -328479  328518      65  328494  328485 -328479  328518      54
  328494  328485 -328479  328518      66  328485  328479  328518  328521       3
  328485  328479  328518  328524      11  328485  328479 -328518  328524      12
  328485  328479 -328518  328524      13  328485  328479 -328518  328524       6
  328485  328494  328503  328506      67  328485  328494 -328503  328506      68
  328485  328494 -328503  328506      69  328485  328494 -328503  328506      70
  328479  328485  328494  328503      71  328479  328485 -328494  328503      72
  328479  328485 -328494  328503      73  328479  328485 -328494  328503      74
  328479  328518  328524  328530       2  328473  328479  328485  328494      75
  328473  328479 -328485  328494      76  328473  328479 -328485  328494      54
  328473  328479 -328485  328494      77  328473  328479  328518  328521       3
  328473  328479  328518  328524      21  328473  328479 -328518  328524      22
  328473  328479 -328518  328524      23  328473  328479 -328518  328524       6
  328551  328548  328554  328560       2  328548  328554  328560  328566       1
  328548  328554 -328560  328566       4  328548  328554 -328560  328566       5
  328548  328554 -328560  328566       6  328548  328554  328560  328605       7
  328548  328554 -328560  328605       8  328548  328554 -328560  328605       9
  328548  328554 -328560  328605       6  328536  328530  328548  328551       3
  328536  328530  328548  328554      11  328536  328530 -328548  328554      12
  328536  328530 -328548  328554      13  328536  328530 -328548  328554       6
  328530  328548  328554  328560       2  328524  328530  328548  328551       3
  328524  328530  328548  328554      21  328524  328530 -328548  328554      22
  328524  328530 -328548  328554      23  328524  328530 -328548  328554       6
  328608  328605  328611  328617       2  328605  328611  328617  328623       1
  328605  328611 -328617  328623       4  328605  328611 -328617  328623       5
  328605  328611 -328617  328623       6  328605  328611  328617  328635       7
  328605  328611 -328617  328635       8  328605  328611 -328617  328635       9
  328605  328611 -328617  328635       6  328584  328566  328560  328605     103
  328584  328566 -328560  328605     104  328584  328566 -328560  328605     105
  328584  328566 -328560  328605     106  328572  328566  328560  328605      34
  328572  328566 -328560  328605      35  328572  328566 -328560  328605      36
  328572  328566 -328560  328605      37  328572  328566  328584  328593     107
  328572  328566 -328584  328593     108  328572  328566 -328584  328593     109
  328572  328566 -328584  328593     110  328566  328560  328605  328608       3
  328566  328560  328605  328611      11  328566  328560 -328605  328611      12
  328566  328560 -328605  328611      13  328566  328560 -328605  328611       6
  328560  328566  328584  328593     111  328560  328566 -328584  328593     112
  328560  328566 -328584  328593     109  328560  328566 -328584  328593     113
  328560  328605  328611  328617       2  328554  328560  328566  328572      38
  328554  328560 -328566  328572      39  328554  328560 -328566  328572      36
  328554  328560 -328566  328572      40  328554  328560  328566  328584     114
  328554  328560 -328566  328584     115  328554  328560 -328566  328584     105
  328554  328560 -328566  328584     116  328554  328560  328605  328608       3
  328554  328560  328605  328611      21  328554  328560 -328605  328611      22
  328554  328560 -328605  328611      23  328554  328560 -328605  328611       6
  328638  328635  328641  328647       2  328635  328641  328647  328653       1
  328635  328641 -328647  328653       4  328635  328641 -328647  328653       5
  328635  328641 -328647  328653       6  328635  328641  328647  328677       7
  328635  328641 -328647  328677       8  328635  328641 -328647  328677       9
  328635  328641 -328647  328677       6  328623  328617  328635  328638       3
  328623  328617  328635  328641      11  328623  328617 -328635  328641      12
  328623  328617 -328635  328641      13  328623  328617 -328635  328641       6
  328617  328635  328641  328647       2  328611  328617  328635  328638       3
  328611  328617  328635  328641      21  328611  328617 -328635  328641      22
  328611  328617 -328635  328641      23  328611  328617 -328635  328641       6
  328680  328677  328683  328689       2  328677  328683  328689  328698       7
  328677  328683 -328689  328698       8  328677  328683 -328689  328698       9
  328677  328683 -328689  328698       6  328671  328653  328647  328677      86
  328671  328653 -328647  328677      87  328671  328653 -328647  328677      88
  328671  328653 -328647  328677      89  328659  328653  328647  328677      34
  328659  328653 -328647  328677      35  328659  328653 -328647  328677      36
  328659  328653 -328647  328677      37  328653  328647  328677  328680       3
  328653  328647  328677  328683      11  328653  328647 -328677  328683      12
  328653  328647 -328677  328683      13  328653  328647 -328677  328683       6
  328647  328677  328683  328689       2  328641  328647  328653  328659      38
  328641  328647 -328653  328659      39  328641  328647 -328653  328659      36
  328641  328647 -328653  328659      40  328641  328647  328653  328671      99
  328641  328647 -328653  328671     100  328641  328647 -328653  328671      88
  328641  328647 -328653  328671     101  328641  328647  328677  328680       3
  328641  328647  328677  328683      21  328641  328647 -328677  328683      22
  328641  328647 -328677  328683      23  328641  328647 -328677  328683       6
  328701  328698  328704  328710       2  328698  328704  328710  328719       7
  328698  328704 -328710  328719       8  328698  328704 -328710  328719       9
  328698  328704 -328710  328719       6  328689  328698  328704  328710       2
  328683  328689  328698  328701       3  328683  328689  328698  328704      21
  328683  328689 -328698  328704      22  328683  328689 -328698  328704      23
  328683  328689 -328698  328704       6  328722  328719  328725  328731       2
  328719  328725  328731  328737       1  328719  328725 -328731  328737       4
  328719  328725 -328731  328737       5  328719  328725 -328731  328737       6
  328719  328725  328731  328749       7  328719  328725 -328731  328749       8
  328719  328725 -328731  328749       9  328719  328725 -328731  328749       6
  328710  328719  328725  328731       2  328704  328710  328719  328722       3
  328704  328710  328719  328725      21  328704  328710 -328719  328725      22
  328704  328710 -328719  328725      23  328704  328710 -328719  328725       6
  328752  328749  328755  328761       2  328749  328755  328761  328767       1
  328749  328755 -328761  328767       4  328749  328755 -328761  328767       5
  328749  328755 -328761  328767       6  328749  328755  328761  328797       7
  328749  328755 -328761  328797       8  328749  328755 -328761  328797       9
  328749  328755 -328761  328797       6  328737  328731  328749  328752       3
  328737  328731  328749  328755      11  328737  328731 -328749  328755      12
  328737  328731 -328749  328755      13  328737  328731 -328749  328755       6
  328731  328749  328755  328761       2  328725  328731  328749  328752       3
  328725  328731  328749  328755      21  328725  328731 -328749  328755      22
  328725  328731 -328749  328755      23  328725  328731 -328749  328755       6
  328800  328797  328803  328809       2  328797  328803  328809  328815       1
  328797  328803 -328809  328815       4  328797  328803 -328809  328815       5
  328797  328803 -328809  328815       6  328797  328803  328809  328857       7
  328797  328803 -328809  328857       8  328797  328803 -328809  328857       9
  328797  328803 -328809  328857       6  328785  328767  328761  328797      34
  328785  328767 -328761  328797      35  328785  328767 -328761  328797      36
  328785  328767 -328761  328797      37  328773  328767  328761  328797      34
  328773  328767 -328761  328797      35  328773  328767 -328761  328797      36
  328773  328767 -328761  328797      37  328767  328761  328797  328800       3
  328767  328761  328797  328803      11  328767  328761 -328797  328803      12
  328767  328761 -328797  328803      13  328767  328761 -328797  328803       6
  328761  328797  328803  328809       2  328755  328761  328767  328773      38
  328755  328761 -328767  328773      39  328755  328761 -328767  328773      36
  328755  328761 -328767  328773      40  328755  328761  328767  328785      38
  328755  328761 -328767  328785      39  328755  328761 -328767  328785      36
  328755  328761 -328767  328785      40  328755  328761  328797  328800       3
  328755  328761  328797  328803      21  328755  328761 -328797  328803      22
  328755  328761 -328797  328803      23  328755  328761 -328797  328803       6
  328860  328857  328863  328869       2  328857  328863  328869  328878       7
  328857  328863 -328869  328878       8  328857  328863 -328869  328878       9
  328857  328863 -328869  328878       6  328833  328827  328824  328851      41
  328833  328839 -328845  328851      41  328827  328824  328851  328845      41
  328827  328833 -328839  328845      41  328824  328815  328809  328857      42
  328824  328815 -328809  328857      43  328824  328815 -328809  328857      44
  328824  328815 -328809  328857      45  328824  328827  328833  328839      41
  328824  328851 -328845  328839      41  328815  328809  328857  328860       3
  328815  328809  328857  328863      11  328815  328809 -328857  328863      12
  328815  328809 -328857  328863      13  328815  328809 -328857  328863       6
  328815  328824  328827  328833      41  328815  328824  328851  328845      41
  328809  328815  328824  328827       7  328809  328815 -328824  328827      46
  328809  328815 -328824  328827      29  328809  328815 -328824  328827      47
  328809  328815  328824  328851       7  328809  328815 -328824  328851      46
  328809  328815 -328824  328851      29  328809  328815 -328824  328851      47
  328809  328857  328863  328869       2  328803  328809  328815  328824      48
  328803  328809 -328815  328824      49  328803  328809 -328815  328824      44
  328803  328809 -328815  328824      50  328803  328809  328857  328860       3
  328803  328809  328857  328863      21  328803  328809 -328857  328863      22
  328803  328809 -328857  328863      23  328803  328809 -328857  328863       6
  328881  328878  328884  328890       2  328878  328884  328890  328896       1
  328878  328884 -328890  328896       4  328878  328884 -328890  328896       5
  328878  328884 -328890  328896       6  328878  328884  328890  328923       7
  328878  328884 -328890  328923       8  328878  328884 -328890  328923       9
  328878  328884 -328890  328923       6  328869  328878  328884  328890       2
  328863  328869  328878  328881       3  328863  328869  328878  328884      21
  328863  328869 -328878  328884      22  328863  328869 -328878  328884      23
  328863  328869 -328878  328884       6  328926  328923  328929  328935       2
  328923  328929  328935  328941       1  328923  328929 -328935  328941       4
  328923  328929 -328935  328941       5  328923  328929 -328935  328941       6
  328923  328929  328935  328968       7  328923  328929 -328935  328968       8
  328923  328929 -328935  328968       9  328923  328929 -328935  328968       6
  328905  328896  328890  328923      64  328905  328896 -328890  328923      65
  328905  328896 -328890  328923      54  328905  328896 -328890  328923      66
  328896  328890  328923  328926       3  328896  328890  328923  328929      11
  328896  328890 -328923  328929      12  328896  328890 -328923  328929      13
  328896  328890 -328923  328929       6  328896  328905  328914  328917     117
  328896  328905 -328914  328917     118  328896  328905  328914  328920     117
  328896  328905 -328914  328920     118  328890  328896  328905  328914     119
  328890  328896 -328905  328914     120  328890  328896 -328905  328914     121
  328890  328896 -328905  328914     122  328890  328923  328929  328935       2
  328884  328890  328896  328905      75  328884  328890 -328896  328905      76
  328884  328890 -328896  328905      54  328884  328890 -328896  328905      77
  328884  328890  328923  328926       3  328884  328890  328923  328929      21
  328884  328890 -328923  328929      22  328884  328890 -328923  328929      23
  328884  328890 -328923  328929       6  328971  328968  328974  328980       2
  328968  328974  328980  328989       7  328968  328974 -328980  328989       8
  328968  328974 -328980  328989       9  328968  328974 -328980  328989       6
  328950  328941  328935  328968      64  328950  328941 -328935  328968      65
  328950  328941 -328935  328968      54  328950  328941 -328935  328968      66
  328941  328935  328968  328971       3  328941  328935  328968  328974      11
  328941  328935 -328968  328974      12  328941  328935 -328968  328974      13
  328941  328935 -328968  328974       6  328941  328950  328959  328962     117
  328941  328950 -328959  328962     118  328941  328950  328959  328965     117
  328941  328950 -328959  328965     118  328935  328941  328950  328959     119
  328935  328941 -328950  328959     120  328935  328941 -328950  328959     121
  328935  328941 -328950  328959     122  328935  328968  328974  328980       2
  328929  328935  328941  328950      75  328929  328935 -328941  328950      76
  328929  328935 -328941  328950      54  328929  328935 -328941  328950      77
  328929  328935  328968  328971       3  328929  328935  328968  328974      21
  328929  328935 -328968  328974      22  328929  328935 -328968  328974      23
  328929  328935 -328968  328974       6  328992  328989  328995  329001       2
  328989  328995  329001  329007       1  328989  328995 -329001  329007       4
  328989  328995 -329001  329007       5  328989  328995 -329001  329007       6
  328989  328995  329001  329046       7  328989  328995 -329001  329046       8
  328989  328995 -329001  329046       9  328989  328995 -329001  329046       6
  328980  328989  328995  329001       2  328974  328980  328989  328992       3
  328974  328980  328989  328995      21  328974  328980 -328989  328995      22
  328974  328980 -328989  328995      23  328974  328980 -328989  328995       6
  329049  329046  329052  329058       2  329046  329052  329058  329064       1
  329046  329052 -329058  329064       4  329046  329052 -329058  329064       5
  329046  329052 -329058  329064       6  329046  329052  329058  329088       7
  329046  329052 -329058  329088       8  329046  329052 -329058  329088       9
  329046  329052 -329058  329088       6  329016  329007  329001  329046      52
  329016  329007 -329001  329046      53  329016  329007 -329001  329046      54
  329016  329007 -329001  329046      55  329007  329001  329046  329049       3
  329007  329001  329046  329052      11  329007  329001 -329046  329052      12
  329007  329001 -329046  329052      13  329007  329001 -329046  329052       6
  329001  329007  329016  329022      56  329001  329007 -329016  329022      57
  329001  329007 -329016  329022      58  329001  329007 -329016  329022      59
  329001  329007  329016  329034      56  329001  329007 -329016  329034      57
  329001  329007 -329016  329034      58  329001  329007 -329016  329034      59
  329001  329046  329052  329058       2  328995  329001  329007  329016      60
  328995  329001 -329007  329016      61  328995  329001 -329007  329016      54
  328995  329001 -329007  329016      62  328995  329001  329046  329049       3
  328995  329001  329046  329052      21  328995  329001 -329046  329052      22
  328995  329001 -329046  329052      23  328995  329001 -329046  329052       6
  329091  329088  329094  329100       2  329088  329094  329100  329106       1
  329088  329094 -329100  329106       4  329088  329094 -329100  329106       5
  329088  329094 -329100  329106       6  329088  329094  329100  329145       7
  329088  329094 -329100  329145       8  329088  329094 -329100  329145       9
  329088  329094 -329100  329145       6  329082  329064  329058  329088      86
  329082  329064 -329058  329088      87  329082  329064 -329058  329088      88
  329082  329064 -329058  329088      89  329070  329064  329058  329088      34
  329070  329064 -329058  329088      35  329070  329064 -329058  329088      36
  329070  329064 -329058  329088      37  329064  329058  329088  329091       3
  329064  329058  329088  329094      11  329064  329058 -329088  329094      12
  329064  329058 -329088  329094      13  329064  329058 -329088  329094       6
  329058  329088  329094  329100       2  329052  329058  329064  329070      38
  329052  329058 -329064  329070      39  329052  329058 -329064  329070      36
  329052  329058 -329064  329070      40  329052  329058  329064  329082      99
  329052  329058 -329064  329082     100  329052  329058 -329064  329082      88
  329052  329058 -329064  329082     101  329052  329058  329088  329091       3
  329052  329058  329088  329094      21  329052  329058 -329088  329094      22
  329052  329058 -329088  329094      23  329052  329058 -329088  329094       6
  329148  329145  329151  329157       2  329145  329151  329157  329163       1
  329145  329151 -329157  329163       4  329145  329151 -329157  329163       5
  329145  329151 -329157  329163       6  329145  329151  329157  329187       7
  329145  329151 -329157  329187       8  329145  329151 -329157  329187       9
  329145  329151 -329157  329187       6  329115  329106  329100  329145      52
  329115  329106 -329100  329145      53  329115  329106 -329100  329145      54
  329115  329106 -329100  329145      55  329106  329100  329145  329148       3
  329106  329100  329145  329151      11  329106  329100 -329145  329151      12
  329106  329100 -329145  329151      13  329106  329100 -329145  329151       6
  329100  329106  329115  329121      56  329100  329106 -329115  329121      57
  329100  329106 -329115  329121      58  329100  329106 -329115  329121      59
  329100  329106  329115  329133      56  329100  329106 -329115  329133      57
  329100  329106 -329115  329133      58  329100  329106 -329115  329133      59
  329100  329145  329151  329157       2  329094  329100  329106  329115      60
  329094  329100 -329106  329115      61  329094  329100 -329106  329115      54
  329094  329100 -329106  329115      62  329094  329100  329145  329148       3
  329094  329100  329145  329151      21  329094  329100 -329145  329151      22
  329094  329100 -329145  329151      23  329094  329100 -329145  329151       6
  329190  329187  329193  329199       2  329187  329193  329199  329205       1
  329187  329193 -329199  329205       4  329187  329193 -329199  329205       5
  329187  329193 -329199  329205       6  329187  329193  329199  329244       7
  329187  329193 -329199  329244       8  329187  329193 -329199  329244       9
  329187  329193 -329199  329244       6  329172  329163  329157  329187     153
  329172  329163 -329157  329187     154  329172  329163 -329157  329187     155
  329172  329163 -329157  329187     156  329163  329157  329187  329190       3
  329163  329157  329187  329193      11  329163  329157 -329187  329193      12
  329163  329157 -329187  329193      13  329163  329157 -329187  329193       6
  329157  329163  329172  329175       7  329157  329163  329172  329178     157
  329157  329163 -329172  329178     158  329157  329163 -329172  329178     159
  329157  329163 -329172  329178     160  329157  329187  329193  329199       2
  329151  329157  329163  329172     161  329151  329157 -329163  329172     162
  329151  329157 -329163  329172     155  329151  329157 -329163  329172     163
  329151  329157  329187  329190       3  329151  329157  329187  329193      21
  329151  329157 -329187  329193      22  329151  329157 -329187  329193      23
  329151  329157 -329187  329193       6  329247  329244  329250  329256       2
  329244  329250  329256  329262       1  329244  329250 -329256  329262       4
  329244  329250 -329256  329262       5  329244  329250 -329256  329262       6
  329244  329250  329256  329289       7  329244  329250 -329256  329289       8
  329244  329250 -329256  329289       9  329244  329250 -329256  329289       6
  329214  329205  329199  329244      52  329214  329205 -329199  329244      53
  329214  329205 -329199  329244      54  329214  329205 -329199  329244      55
  329205  329199  329244  329247       3  329205  329199  329244  329250      11
  329205  329199 -329244  329250      12  329205  329199 -329244  329250      13
  329205  329199 -329244  329250       6  329199  329205  329214  329220      56
  329199  329205 -329214  329220      57  329199  329205 -329214  329220      58
  329199  329205 -329214  329220      59  329199  329205  329214  329232      56
  329199  329205 -329214  329232      57  329199  329205 -329214  329232      58
  329199  329205 -329214  329232      59  329199  329244  329250  329256       2
  329193  329199  329205  329214      60  329193  329199 -329205  329214      61
  329193  329199 -329205  329214      54  329193  329199 -329205  329214      62
  329193  329199  329244  329247       3  329193  329199  329244  329250      21
  329193  329199 -329244  329250      22  329193  329199 -329244  329250      23
  329193  329199 -329244  329250       6  329292  329289  329295  329301       2
  329289  329295  329301  329307       1  329289  329295 -329301  329307       4
  329289  329295 -329301  329307       5  329289  329295 -329301  329307       6
  329289  329295  329301  329325       7  329289  329295 -329301  329325       8
  329289  329295 -329301  329325       9  329289  329295 -329301  329325       6
  329271  329262  329256  329289      64  329271  329262 -329256  329289      65
  329271  329262 -329256  329289      54  329271  329262 -329256  329289      66
  329262  329256  329289  329292       3  329262  329256  329289  329295      11
  329262  329256 -329289  329295      12  329262  329256 -329289  329295      13
  329262  329256 -329289  329295       6  329262  329271  329280  329283     117
  329262  329271 -329280  329283     118  329262  329271  329280  329286     117
  329262  329271 -329280  329286     118  329256  329262  329271  329280     119
  329256  329262 -329271  329280     120  329256  329262 -329271  329280     121
  329256  329262 -329271  329280     122  329256  329289  329295  329301       2
  329250  329256  329262  329271      75  329250  329256 -329262  329271      76
  329250  329256 -329262  329271      54  329250  329256 -329262  329271      77
  329250  329256  329289  329292       3  329250  329256  329289  329295      21
  329250  329256 -329289  329295      22  329250  329256 -329289  329295      23
  329250  329256 -329289  329295       6  329328  329325  329331  329337       2
  329325  329331  329337  329343       1  329325  329331 -329337  329343       4
  329325  329331 -329337  329343       5  329325  329331 -329337  329343       6
  329325  329331  329337  329373       7  329325  329331 -329337  329373       8
  329325  329331 -329337  329373       9  329325  329331 -329337  329373       6
  329316  329307  329301  329325      24  329316  329307 -329301  329325      25
  329316  329307 -329301  329325      26  329316  329307 -329301  329325      27
  329307  329301  329325  329328       3  329307  329301  329325  329331      11
  329307  329301 -329325  329331      12  329307  329301 -329325  329331      13
  329307  329301 -329325  329331       6  329301  329307  329316  329319       7
  329301  329307 -329316  329319      28  329301  329307 -329316  329319      29
  329301  329307 -329316  329319      30  329301  329307  329316  329322       7
  329301  329307 -329316  329322      28  329301  329307 -329316  329322      29
  329301  329307 -329316  329322      30  329301  329325  329331  329337       2
  329295  329301  329307  329316      31  329295  329301 -329307  329316      32
  329295  329301 -329307  329316      26  329295  329301 -329307  329316      33
  329295  329301  329325  329328       3  329295  329301  329325  329331      21
  329295  329301 -329325  329331      22  329295  329301 -329325  329331      23
  329295  329301 -329325  329331       6  329376  329373  329379  329385       2
  329373  329379  329385  329391       1  329373  329379 -329385  329391       4
  329373  329379 -329385  329391       5  329373  329379 -329385  329391       6
  329373  329379  329385  329424       7  329373  329379 -329385  329424       8
  329373  329379 -329385  329424       9  329373  329379 -329385  329424       6
  329361  329343  329337  329373      34  329361  329343 -329337  329373      35
  329361  329343 -329337  329373      36  329361  329343 -329337  329373      37
  329349  329343  329337  329373      34  329349  329343 -329337  329373      35
  329349  329343 -329337  329373      36  329349  329343 -329337  329373      37
  329343  329337  329373  329376       3  329343  329337  329373  329379      11
  329343  329337 -329373  329379      12  329343  329337 -329373  329379      13
  329343  329337 -329373  329379       6  329337  329373  329379  329385       2
  329331  329337  329343  329349      38  329331  329337 -329343  329349      39
  329331  329337 -329343  329349      36  329331  329337 -329343  329349      40
  329331  329337  329343  329361      38  329331  329337 -329343  329361      39
  329331  329337 -329343  329361      36  329331  329337 -329343  329361      40
  329331  329337  329373  329376       3  329331  329337  329373  329379      21
  329331  329337 -329373  329379      22  329331  329337 -329373  329379      23
  329331  329337 -329373  329379       6  329427  329424  329430  329433       2
  329427  329424  329430  329460       2  329424  329430  329433  329442       1
  329424  329430 -329433  329442     102  329424  329430 -329433  329442      13
  329424  329430 -329433  329442       6  329424  329430  329460  329451       1
  329424  329430 -329460  329451       4  329424  329430 -329460  329451       5
  329424  329430 -329460  329451       6  329424  329430  329460  329466       7
  329424  329430 -329460  329466       8  329424  329430 -329460  329466       9
  329424  329430 -329460  329466       6  329400  329391  329385  329424      64
  329400  329391 -329385  329424      65  329400  329391 -329385  329424      54
  329400  329391 -329385  329424      66  329391  329385  329424  329427       3
  329391  329385  329424  329430      11  329391  329385 -329424  329430      12
  329391  329385 -329424  329430      13  329391  329385 -329424  329430       6
  329391  329400  329409  329412       7  329391  329400  329409  329415      78
  329391  329400 -329409  329415      79  329391  329400 -329409  329415      80
  329391  329400 -329409  329415      81  329385  329391  329400  329409      82
  329385  329391 -329400  329409      83  329385  329391 -329400  329409      84
  329385  329391 -329400  329409      85  329385  329424  329430  329433       2
  329385  329424  329430  329460       2  329379  329385  329391  329400      75
  329379  329385 -329391  329400      76  329379  329385 -329391  329400      54
  329379  329385 -329391  329400      77  329379  329385  329424  329427       3
  329379  329385  329424  329430      21  329379  329385 -329424  329430      22
  329379  329385 -329424  329430      23  329379  329385 -329424  329430       6
  329469  329466  329472  329478       2  329466  329472  329478  329484       1
  329466  329472 -329478  329484       4  329466  329472 -329478  329484       5
  329466  329472 -329478  329484       6  329466  329472  329478  329517       7
  329466  329472 -329478  329517       8  329466  329472 -329478  329517       9
  329466  329472 -329478  329517       6  329460  329466  329472  329478       2
  329451  329460  329466  329469       3  329451  329460  329466  329472      11
  329451  329460 -329466  329472      12  329451  329460 -329466  329472      13
  329451  329460 -329466  329472       6  329442  329433 -329430  329460       3
  329442  329451  329460  329466      10  329433  329430 -329460  329451       3
  329433  329430  329460  329466       3  329433  329442 -329451  329460      16
  329433  329442 -329451  329460      17  329433  329442 -329451  329460      18
  329430  329433 -329442  329451      10  329430  329460 -329451  329442      10
  329430  329460  329466  329469       3  329430  329460  329466  329472      21
  329430  329460 -329466  329472      22  329430  329460 -329466  329472      23
  329430  329460 -329466  329472       6  329520  329517  329523  329529       2
  329517  329523  329529  329535       1  329517  329523 -329529  329535       4
  329517  329523 -329529  329535       5  329517  329523 -329529  329535       6
  329517  329523  329529  329553       7  329517  329523 -329529  329553       8
  329517  329523 -329529  329553       9  329517  329523 -329529  329553       6
  329499  329496 -329493  329511      51  329496  329493 -329511  329505     177
  329496  329499 -329505  329511     176  329493  329484  329478  329517     178
  329493  329484 -329478  329517     179  329493  329484 -329478  329517     180
  329493  329484 -329478  329517     181  329493  329496 -329499  329505     182
  329493  329511 -329505  329499     138  329484  329478  329517  329520       3
  329484  329478  329517  329523      11  329484  329478 -329517  329523      12
  329484  329478 -329517  329523      13  329484  329478 -329517  329523       6
  329484  329493  329496  329499      51  329484  329493  329511  329505     177
  329478  329484  329493  329496     183  329478  329484 -329493  329496     184
  329478  329484 -329493  329496     185  329478  329484 -329493  329496     186
  329478  329484  329493  329511       3  329478  329517  329523  329529       2
  329472  329478  329484  329493     187  329472  329478 -329484  329493     188
  329472  329478 -329484  329493     180  329472  329478 -329484  329493      33
  329472  329478  329517  329520       3  329472  329478  329517  329523      21
  329472  329478 -329517  329523      22  329472  329478 -329517  329523      23
  329472  329478 -329517  329523       6  329556  329553  329559  329565       2
  329553  329559  329565  329571       1  329553  329559 -329565  329571       4
  329553  329559 -329565  329571       5  329553  329559 -329565  329571       6
  329553  329559  329565  329610       7  329553  329559 -329565  329610       8
  329553  329559 -329565  329610       9  329553  329559 -329565  329610       6
  329544  329535  329529  329553      24  329544  329535 -329529  329553      25
  329544  329535 -329529  329553      26  329544  329535 -329529  329553      27
  329535  329529  329553  329556       3  329535  329529  329553  329559      11
  329535  329529 -329553  329559      12  329535  329529 -329553  329559      13
  329535  329529 -329553  329559       6  329529  329535  329544  329547       7
  329529  329535 -329544  329547      28  329529  329535 -329544  329547      29
  329529  329535 -329544  329547      30  329529  329535  329544  329550       7
  329529  329535 -329544  329550      28  329529  329535 -329544  329550      29
  329529  329535 -329544  329550      30  329529  329553  329559  329565       2
  329523  329529  329535  329544      31  329523  329529 -329535  329544      32
  329523  329529 -329535  329544      26  329523  329529 -329535  329544      33
  329523  329529  329553  329556       3  329523  329529  329553  329559      21
  329523  329529 -329553  329559      22  329523  329529 -329553  329559      23
  329523  329529 -329553  329559       6  329613  329610  329616  329622       2
  329610  329616  329622  329631       7  329610  329616 -329622  329631       8
  329610  329616 -329622  329631       9  329610  329616 -329622  329631       6
  329580  329571  329565  329610      52  329580  329571 -329565  329610      53
  329580  329571 -329565  329610      54  329580  329571 -329565  329610      55
  329571  329565  329610  329613       3  329571  329565  329610  329616      11
  329571  329565 -329610  329616      12  329571  329565 -329610  329616      13
  329571  329565 -329610  329616       6  329565  329571  329580  329586      56
  329565  329571 -329580  329586      57  329565  329571 -329580  329586      58
  329565  329571 -329580  329586      59  329565  329571  329580  329598      56
  329565  329571 -329580  329598      57  329565  329571 -329580  329598      58
  329565  329571 -329580  329598      59  329565  329610  329616  329622       2
  329559  329565  329571  329580      60  329559  329565 -329571  329580      61
  329559  329565 -329571  329580      54  329559  329565 -329571  329580      62
  329559  329565  329610  329613       3  329559  329565  329610  329616      21
  329559  329565 -329610  329616      22  329559  329565 -329610  329616      23
  329559  329565 -329610  329616       6  329634  329631  329637  329643       2
  329631  329637  329643  329649       1  329631  329637 -329643  329649       4
  329631  329637 -329643  329649       5  329631  329637 -329643  329649       6
  329631  329637  329643  329697       7  329631  329637 -329643  329697       8
  329631  329637 -329643  329697       9  329631  329637 -329643  329697       6
  329622  329631  329637  329643       2  329616  329622  329631  329634       3
  329616  329622  329631  329637      21  329616  329622 -329631  329637      22
  329616  329622 -329631  329637      23  329616  329622 -329631  329637       6
  329700  329697  329703  329709       2  329697  329703  329709  329715       1
  329697  329703 -329709  329715       4  329697  329703 -329709  329715       5
  329697  329703 -329709  329715       6  329697  329703  329709  329745       7
  329697  329703 -329709  329745       8  329697  329703 -329709  329745       9
  329697  329703 -329709  329745       6  329658  329649  329643  329697      10
  329658  329667  329676  329685      10  329649  329643  329697  329700       3
  329649  329643  329697  329703      11  329649  329643 -329697  329703      12
  329649  329643 -329697  329703      13  329649  329643 -329697  329703       6
  329649  329658  329667  329676      16  329649  329658 -329667  329676      17
  329649  329658 -329667  329676      18  329643  329649  329658  329667      16
  329643  329649 -329658  329667      17  329643  329649 -329658  329667      18
  329643  329697  329703  329709       2  329637  329643  329649  329658      10
  329637  329643  329697  329700       3  329637  329643  329697  329703      21
  329637  329643 -329697  329703      22  329637  329643 -329697  329703      23
  329637  329643 -329697  329703       6  329748  329745  329751  329757       2
  329745  329751  329757  329766       7  329745  329751 -329757  329766       8
  329745  329751 -329757  329766       9  329745  329751 -329757  329766       6
  329733  329715  329709  329745      34  329733  329715 -329709  329745      35
  329733  329715 -329709  329745      36  329733  329715 -329709  329745      37
  329721  329715  329709  329745      34  329721  329715 -329709  329745      35
  329721  329715 -329709  329745      36  329721  329715 -329709  329745      37
  329715  329709  329745  329748       3  329715  329709  329745  329751      11
  329715  329709 -329745  329751      12  329715  329709 -329745  329751      13
  329715  329709 -329745  329751       6  329709  329745  329751  329757       2
  329703  329709  329715  329721      38  329703  329709 -329715  329721      39
  329703  329709 -329715  329721      36  329703  329709 -329715  329721      40
  329703  329709  329715  329733      38  329703  329709 -329715  329733      39
  329703  329709 -329715  329733      36  329703  329709 -329715  329733      40
  329703  329709  329745  329748       3  329703  329709  329745  329751      21
  329703  329709 -329745  329751      22  329703  329709 -329745  329751      23
  329703  329709 -329745  329751       6  329769  329766  329772  329778       2
  329766  329772  329778  329784       1  329766  329772 -329778  329784       4
  329766  329772 -329778  329784       5  329766  329772 -329778  329784       6
  329766  329772  329778  329811       7  329766  329772 -329778  329811       8
  329766  329772 -329778  329811       9  329766  329772 -329778  329811       6
  329757  329766  329772  329778       2  329751  329757  329766  329769       3
  329751  329757  329766  329772      21  329751  329757 -329766  329772      22
  329751  329757 -329766  329772      23  329751  329757 -329766  329772       6
  329814  329811  329817  329823       2  329811  329817  329823  329829       1
  329811  329817 -329823  329829       4  329811  329817 -329823  329829       5
  329811  329817 -329823  329829       6  329811  329817  329823  329859       7
  329811  329817 -329823  329859       8  329811  329817 -329823  329859       9
  329811  329817 -329823  329859       6  329793  329784  329778  329811      64
  329793  329784 -329778  329811      65  329793  329784 -329778  329811      54
  329793  329784 -329778  329811      66  329784  329778  329811  329814       3
  329784  329778  329811  329817      11  329784  329778 -329811  329817      12
  329784  329778 -329811  329817      13  329784  329778 -329811  329817       6
  329784  329793  329802  329805     117  329784  329793 -329802  329805     118
  329784  329793  329802  329808     117  329784  329793 -329802  329808     118
  329778  329784  329793  329802     119  329778  329784 -329793  329802     120
  329778  329784 -329793  329802     121  329778  329784 -329793  329802     122
  329778  329811  329817  329823       2  329772  329778  329784  329793      75
  329772  329778 -329784  329793      76  329772  329778 -329784  329793      54
  329772  329778 -329784  329793      77  329772  329778  329811  329814       3
  329772  329778  329811  329817      21  329772  329778 -329811  329817      22
  329772  329778 -329811  329817      23  329772  329778 -329811  329817       6
  329862  329859  329865  329871       2  329859  329865  329871  329877       1
  329859  329865 -329871  329877       4  329859  329865 -329871  329877       5
  329859  329865 -329871  329877       6  329859  329865  329871  329916       7
  329859  329865 -329871  329916       8  329859  329865 -329871  329916       9
  329859  329865 -329871  329916       6  329847  329829  329823  329859      34
  329847  329829 -329823  329859      35  329847  329829 -329823  329859      36
  329847  329829 -329823  329859      37  329835  329829  329823  329859      34
  329835  329829 -329823  329859      35  329835  329829 -329823  329859      36
  329835  329829 -329823  329859      37  329829  329823  329859  329862       3
  329829  329823  329859  329865      11  329829  329823 -329859  329865      12
  329829  329823 -329859  329865      13  329829  329823 -329859  329865       6
  329823  329859  329865  329871       2  329817  329823  329829  329835      38
  329817  329823 -329829  329835      39  329817  329823 -329829  329835      36
  329817  329823 -329829  329835      40  329817  329823  329829  329847      38
  329817  329823 -329829  329847      39  329817  329823 -329829  329847      36
  329817  329823 -329829  329847      40  329817  329823  329859  329862       3
  329817  329823  329859  329865      21  329817  329823 -329859  329865      22
  329817  329823 -329859  329865      23  329817  329823 -329859  329865       6
  329919  329916  329922  329928       2  329916  329922  329928  329934       1
  329916  329922 -329928  329934       4  329916  329922 -329928  329934       5
  329916  329922 -329928  329934       6  329916  329922  329928  329964       7
  329916  329922 -329928  329964       8  329916  329922 -329928  329964       9
  329916  329922 -329928  329964       6  329895  329877  329871  329916     103
  329895  329877 -329871  329916     104  329895  329877 -329871  329916     105
  329895  329877 -329871  329916     106  329883  329877  329871  329916      34
  329883  329877 -329871  329916      35  329883  329877 -329871  329916      36
  329883  329877 -329871  329916      37  329883  329877  329895  329904     107
  329883  329877 -329895  329904     108  329883  329877 -329895  329904     109
  329883  329877 -329895  329904     110  329877  329871  329916  329919       3
  329877  329871  329916  329922      11  329877  329871 -329916  329922      12
  329877  329871 -329916  329922      13  329877  329871 -329916  329922       6
  329871  329877  329895  329904     111  329871  329877 -329895  329904     112
  329871  329877 -329895  329904     109  329871  329877 -329895  329904     113
  329871  329916  329922  329928       2  329865  329871  329877  329883      38
  329865  329871 -329877  329883      39  329865  329871 -329877  329883      36
  329865  329871 -329877  329883      40  329865  329871  329877  329895     114
  329865  329871 -329877  329895     115  329865  329871 -329877  329895     105
  329865  329871 -329877  329895     116  329865  329871  329916  329919       3
  329865  329871  329916  329922      21  329865  329871 -329916  329922      22
  329865  329871 -329916  329922      23  329865  329871 -329916  329922       6
  329967  329964  329970  329976       2  329964  329970  329976  329982       1
  329964  329970 -329976  329982       4  329964  329970 -329976  329982       5
  329964  329970 -329976  329982       6  329964  329970  329976  330006       7
  329964  329970 -329976  330006       8  329964  329970 -329976  330006       9
  329964  329970 -329976  330006       6  329952  329934  329928  329964      34
  329952  329934 -329928  329964      35  329952  329934 -329928  329964      36
  329952  329934 -329928  329964      37  329940  329934  329928  329964      34
  329940  329934 -329928  329964      35  329940  329934 -329928  329964      36
  329940  329934 -329928  329964      37  329934  329928  329964  329967       3
  329934  329928  329964  329970      11  329934  329928 -329964  329970      12
  329934  329928 -329964  329970      13  329934  329928 -329964  329970       6
  329928  329964  329970  329976       2  329922  329928  329934  329940      38
  329922  329928 -329934  329940      39  329922  329928 -329934  329940      36
  329922  329928 -329934  329940      40  329922  329928  329934  329952      38
  329922  329928 -329934  329952      39  329922  329928 -329934  329952      36
  329922  329928 -329934  329952      40  329922  329928  329964  329967       3
  329922  329928  329964  329970      21  329922  329928 -329964  329970      22
  329922  329928 -329964  329970      23  329922  329928 -329964  329970       6
  330009  330006  330012  330018       2  330006  330012  330018  330024       1
  330006  330012 -330018  330024       4  330006  330012 -330018  330024       5
  330006  330012 -330018  330024       6  330006  330012  330018  330072       7
  330006  330012 -330018  330072       8  330006  330012 -330018  330072       9
  330006  330012 -330018  330072       6  330000  329982  329976  330006      86
  330000  329982 -329976  330006      87  330000  329982 -329976  330006      88
  330000  329982 -329976  330006      89  329988  329982  329976  330006      34
  329988  329982 -329976  330006      35  329988  329982 -329976  330006      36
  329988  329982 -329976  330006      37  329982  329976  330006  330009       3
  329982  329976  330006  330012      11  329982  329976 -330006  330012      12
  329982  329976 -330006  330012      13  329982  329976 -330006  330012       6
  329976  330006  330012  330018       2  329970  329976  329982  329988      38
  329970  329976 -329982  329988      39  329970  329976 -329982  329988      36
  329970  329976 -329982  329988      40  329970  329976  329982  330000      99
  329970  329976 -329982  330000     100  329970  329976 -329982  330000      88
  329970  329976 -329982  330000     101  329970  329976  330006  330009       3
  329970  329976  330006  330012      21  329970  329976 -330006  330012      22
  329970  329976 -330006  330012      23  329970  329976 -330006  330012       6
  330075  330072  330078  330084       2  330072  330078  330084  330090       1
  330072  330078 -330084  330090       4  330072  330078 -330084  330090       5
  330072  330078 -330084  330090       6  330072  330078  330084  330108       7
  330072  330078 -330084  330108       8  330072  330078 -330084  330108       9
  330072  330078 -330084  330108       6  330033  330024  330018  330072      10
  330033  330042  330051  330060      10  330024  330018  330072  330075       3
  330024  330018  330072  330078      11  330024  330018 -330072  330078      12
  330024  330018 -330072  330078      13  330024  330018 -330072  330078       6
  330024  330033  330042  330051      16  330024  330033 -330042  330051      17
  330024  330033 -330042  330051      18  330018  330024  330033  330042      16
  330018  330024 -330033  330042      17  330018  330024 -330033  330042      18
  330018  330072  330078  330084       2  330012  330018  330024  330033      10
  330012  330018  330072  330075       3  330012  330018  330072  330078      21
  330012  330018 -330072  330078      22  330012  330018 -330072  330078      23
  330012  330018 -330072  330078       6  330111  330108  330114  330120       2
  330108  330114  330120  330126       1  330108  330114 -330120  330126       4
  330108  330114 -330120  330126       5  330108  330114 -330120  330126       6
  330108  330114  330120  330144       7  330108  330114 -330120  330144       8
  330108  330114 -330120  330144       9  330108  330114 -330120  330144       6
  330099  330090  330084  330108      24  330099  330090 -330084  330108      25
  330099  330090 -330084  330108      26  330099  330090 -330084  330108      27
  330090  330084  330108  330111       3  330090  330084  330108  330114      11
  330090  330084 -330108  330114      12  330090  330084 -330108  330114      13
  330090  330084 -330108  330114       6  330084  330090  330099  330102       7
  330084  330090 -330099  330102      28  330084  330090 -330099  330102      29
  330084  330090 -330099  330102      30  330084  330090  330099  330105       7
  330084  330090 -330099  330105      28  330084  330090 -330099  330105      29
  330084  330090 -330099  330105      30  330084  330108  330114  330120       2
  330078  330084  330090  330099      31  330078  330084 -330090  330099      32
  330078  330084 -330090  330099      26  330078  330084 -330090  330099      33
  330078  330084  330108  330111       3  330078  330084  330108  330114      21
  330078  330084 -330108  330114      22  330078  330084 -330108  330114      23
  330078  330084 -330108  330114       6  330147  330144  330150  330156       2
  330144  330150  330156  330162       1  330144  330150 -330156  330162       4
  330144  330150 -330156  330162       5  330144  330150 -330156  330162       6
  330144  330150  330156  330174       7  330144  330150 -330156  330174       8
  330144  330150 -330156  330174       9  330144  330150 -330156  330174       6
  330135  330126  330120  330144      24  330135  330126 -330120  330144      25
  330135  330126 -330120  330144      26  330135  330126 -330120  330144      27
  330126  330120  330144  330147       3  330126  330120  330144  330150      11
  330126  330120 -330144  330150      12  330126  330120 -330144  330150      13
  330126  330120 -330144  330150       6  330120  330126  330135  330138       7
  330120  330126 -330135  330138      28  330120  330126 -330135  330138      29
  330120  330126 -330135  330138      30  330120  330126  330135  330141       7
  330120  330126 -330135  330141      28  330120  330126 -330135  330141      29
  330120  330126 -330135  330141      30  330120  330144  330150  330156       2
  330114  330120  330126  330135      31  330114  330120 -330126  330135      32
  330114  330120 -330126  330135      26  330114  330120 -330126  330135      33
  330114  330120  330144  330147       3  330114  330120  330144  330150      21
  330114  330120 -330144  330150      22  330114  330120 -330144  330150      23
  330114  330120 -330144  330150       6  330177  330174  330180  330186       2
  330174  330180  330186  330192       1  330174  330180 -330186  330192       4
  330174  330180 -330186  330192       5  330174  330180 -330186  330192       6
  330174  330180  330186  330225       7  330174  330180 -330186  330225       8
  330174  330180 -330186  330225       9  330174  330180 -330186  330225       6
  330162  330156  330174  330177       3  330162  330156  330174  330180      11
  330162  330156 -330174  330180      12  330162  330156 -330174  330180      13
  330162  330156 -330174  330180       6  330156  330174  330180  330186       2
  330150  330156  330174  330177       3  330150  330156  330174  330180      21
  330150  330156 -330174  330180      22  330150  330156 -330174  330180      23
  330150  330156 -330174  330180       6  330228  330225  330231  330237       2
  330225  330231  330237  330243       1  330225  330231 -330237  330243       4
  330225  330231 -330237  330243       5  330225  330231 -330237  330243       6
  330225  330231  330237  330282       7  330225  330231 -330237  330282       8
  330225  330231 -330237  330282       9  330225  330231 -330237  330282       6
  330201  330192  330186  330225      64  330201  330192 -330186  330225      65
  330201  330192 -330186  330225      54  330201  330192 -330186  330225      66
  330192  330186  330225  330228       3  330192  330186  330225  330231      11
  330192  330186 -330225  330231      12  330192  330186 -330225  330231      13
  330192  330186 -330225  330231       6  330192  330201  330210  330213      67
  330192  330201 -330210  330213      68  330192  330201 -330210  330213      69
  330192  330201 -330210  330213      70  330186  330192  330201  330210      71
  330186  330192 -330201  330210      72  330186  330192 -330201  330210      73
  330186  330192 -330201  330210      74  330186  330225  330231  330237       2
  330180  330186  330192  330201      75  330180  330186 -330192  330201      76
  330180  330186 -330192  330201      54  330180  330186 -330192  330201      77
  330180  330186  330225  330228       3  330180  330186  330225  330231      21
  330180  330186 -330225  330231      22  330180  330186 -330225  330231      23
  330180  330186 -330225  330231       6  330285  330282  330288  330294       2
  330282  330288  330294  330300       1  330282  330288 -330294  330300       4
  330282  330288 -330294  330300       5  330282  330288 -330294  330300       6
  330282  330288  330294  330339       7  330282  330288 -330294  330339       8
  330282  330288 -330294  330339       9  330282  330288 -330294  330339       6
  330252  330243  330237  330282      52  330252  330243 -330237  330282      53
  330252  330243 -330237  330282      54  330252  330243 -330237  330282      55
  330243  330237  330282  330285       3  330243  330237  330282  330288      11
  330243  330237 -330282  330288      12  330243  330237 -330282  330288      13
  330243  330237 -330282  330288       6  330237  330243  330252  330258      56
  330237  330243 -330252  330258      57  330237  330243 -330252  330258      58
  330237  330243 -330252  330258      59  330237  330243  330252  330270      56
  330237  330243 -330252  330270      57  330237  330243 -330252  330270      58
  330237  330243 -330252  330270      59  330237  330282  330288  330294       2
  330231  330237  330243  330252      60  330231  330237 -330243  330252      61
  330231  330237 -330243  330252      54  330231  330237 -330243  330252      62
  330231  330237  330282  330285       3  330231  330237  330282  330288      21
  330231  330237 -330282  330288      22  330231  330237 -330282  330288      23
  330231  330237 -330282  330288       6  330342  330339  330345  330351       2
  330339  330345  330351  330357       1  330339  330345 -330351  330357       4
  330339  330345 -330351  330357       5  330339  330345 -330351  330357       6
  330339  330345  330351  330405       7  330339  330345 -330351  330405       8
  330339  330345 -330351  330405       9  330339  330345 -330351  330405       6
  330309  330300  330294  330339      52  330309  330300 -330294  330339      53
  330309  330300 -330294  330339      54  330309  330300 -330294  330339      55
  330300  330294  330339  330342       3  330300  330294  330339  330345      11
  330300  330294 -330339  330345      12  330300  330294 -330339  330345      13
  330300  330294 -330339  330345       6  330294  330300  330309  330315      56
  330294  330300 -330309  330315      57  330294  330300 -330309  330315      58
  330294  330300 -330309  330315      59  330294  330300  330309  330327      56
  330294  330300 -330309  330327      57  330294  330300 -330309  330327      58
  330294  330300 -330309  330327      59  330294  330339  330345  330351       2
  330288  330294  330300  330309      60  330288  330294 -330300  330309      61
  330288  330294 -330300  330309      54  330288  330294 -330300  330309      62
  330288  330294  330339  330342       3  330288  330294  330339  330345      21
  330288  330294 -330339  330345      22  330288  330294 -330339  330345      23
  330288  330294 -330339  330345       6  330408  330405  330411  330417       2
  330405  330411  330417  330426       7  330405  330411 -330417  330426       8
  330405  330411 -330417  330426       9  330405  330411 -330417  330426       6
  330366  330357  330351  330405      10  330366  330375  330384  330393      10
  330357  330351  330405  330408       3  330357  330351  330405  330411      11
  330357  330351 -330405  330411      12  330357  330351 -330405  330411      13
  330357  330351 -330405  330411       6  330357  330366  330375  330384      16
  330357  330366 -330375  330384      17  330357  330366 -330375  330384      18
  330351  330357  330366  330375      16  330351  330357 -330366  330375      17
  330351  330357 -330366  330375      18  330351  330405  330411  330417       2
  330345  330351  330357  330366      10  330345  330351  330405  330408       3
  330345  330351  330405  330411      21  330345  330351 -330405  330411      22
  330345  330351 -330405  330411      23  330345  330351 -330405  330411       6
  330429  330426  330432  330438       2  330426  330432  330438  330444       1
  330426  330432 -330438  330444       4  330426  330432 -330438  330444       5
  330426  330432 -330438  330444       6  330426  330432  330438  330492       7
  330426  330432 -330438  330492       8  330426  330432 -330438  330492       9
  330426  330432 -330438  330492       6  330417  330426  330432  330438       2
  330411  330417  330426  330429       3  330411  330417  330426  330432      21
  330411  330417 -330426  330432      22  330411  330417 -330426  330432      23
  330411  330417 -330426  330432       6  330495  330492  330498  330504       2
  330492  330498  330504  330513       7  330492  330498 -330504  330513       8
  330492  330498 -330504  330513       9  330492  330498 -330504  330513       6
  330453  330444  330438  330492      10  330453  330462  330471  330480      10
  330444  330438  330492  330495       3  330444  330438  330492  330498      11
  330444  330438 -330492  330498      12  330444  330438 -330492  330498      13
  330444  330438 -330492  330498       6  330444  330453  330462  330471      16
  330444  330453 -330462  330471      17  330444  330453 -330462  330471      18
  330438  330444  330453  330462      16  330438  330444 -330453  330462      17
  330438  330444 -330453  330462      18  330438  330492  330498  330504       2
  330432  330438  330444  330453      10  330432  330438  330492  330495       3
  330432  330438  330492  330498      21  330432  330438 -330492  330498      22
  330432  330438 -330492  330498      23  330432  330438 -330492  330498       6
  330516  330513  330519  330525       2  330513  330519  330525  330531       1
  330513  330519 -330525  330531       4  330513  330519 -330525  330531       5
  330513  330519 -330525  330531       6  330513  330519  330525  330549       7
  330513  330519 -330525  330549       8  330513  330519 -330525  330549       9
  330513  330519 -330525  330549       6  330504  330513  330519  330525       2
  330498  330504  330513  330516       3  330498  330504  330513  330519      21
  330498  330504 -330513  330519      22  330498  330504 -330513  330519      23
  330498  330504 -330513  330519       6  330552  330549  330555  330561       2
  330549  330555  330561  330567       1  330549  330555 -330561  330567       4
  330549  330555 -330561  330567       5  330549  330555 -330561  330567       6
  330549  330555  330561  330615       7  330549  330555 -330561  330615       8
  330549  330555 -330561  330615       9  330549  330555 -330561  330615       6
  330540  330531  330525  330549      24  330540  330531 -330525  330549      25
  330540  330531 -330525  330549      26  330540  330531 -330525  330549      27
  330531  330525  330549  330552       3  330531  330525  330549  330555      11
  330531  330525 -330549  330555      12  330531  330525 -330549  330555      13
  330531  330525 -330549  330555       6  330525  330531  330540  330543       7
  330525  330531 -330540  330543      28  330525  330531 -330540  330543      29
  330525  330531 -330540  330543      30  330525  330531  330540  330546       7
  330525  330531 -330540  330546      28  330525  330531 -330540  330546      29
  330525  330531 -330540  330546      30  330525  330549  330555  330561       2
  330519  330525  330531  330540      31  330519  330525 -330531  330540      32
  330519  330525 -330531  330540      26  330519  330525 -330531  330540      33
  330519  330525  330549  330552       3  330519  330525  330549  330555      21
  330519  330525 -330549  330555      22  330519  330525 -330549  330555      23
  330519  330525 -330549  330555       6  330618  330615  330621  330627       2
  330615  330621  330627  330633       1  330615  330621 -330627  330633       4
  330615  330621 -330627  330633       5  330615  330621 -330627  330633       6
  330615  330621  330627  330645       7  330615  330621 -330627  330645       8
  330615  330621 -330627  330645       9  330615  330621 -330627  330645       6
  330576  330567  330561  330615      10  330576  330585  330594  330603      10
  330567  330561  330615  330618       3  330567  330561  330615  330621      11
  330567  330561 -330615  330621      12  330567  330561 -330615  330621      13
  330567  330561 -330615  330621       6  330567  330576  330585  330594      16
  330567  330576 -330585  330594      17  330567  330576 -330585  330594      18
  330561  330567  330576  330585      16  330561  330567 -330576  330585      17
  330561  330567 -330576  330585      18  330561  330615  330621  330627       2
  330555  330561  330567  330576      10  330555  330561  330615  330618       3
  330555  330561  330615  330621      21  330555  330561 -330615  330621      22
  330555  330561 -330615  330621      23  330555  330561 -330615  330621       6
  330648  330645  330651  330657       2  330645  330651  330657  330663       1
  330645  330651 -330657  330663       4  330645  330651 -330657  330663       5
  330645  330651 -330657  330663       6  330645  330651  330657  330696       7
  330645  330651 -330657  330696       8  330645  330651 -330657  330696       9
  330645  330651 -330657  330696       6  330633  330627  330645  330648       3
  330633  330627  330645  330651      11  330633  330627 -330645  330651      12
  330633  330627 -330645  330651      13  330633  330627 -330645  330651       6
  330627  330645  330651  330657       2  330621  330627  330645  330648       3
  330621  330627  330645  330651      21  330621  330627 -330645  330651      22
  330621  330627 -330645  330651      23  330621  330627 -330645  330651       6
  330699  330696  330702  330708       2  330696  330702  330708  330714       1
  330696  330702 -330708  330714       4  330696  330702 -330708  330714       5
  330696  330702 -330708  330714       6  330696  330702  330708  330753       7
  330696  330702 -330708  330753       8  330696  330702 -330708  330753       9
  330696  330702 -330708  330753       6  330672  330663  330657  330696      64
  330672  330663 -330657  330696      65  330672  330663 -330657  330696      54
  330672  330663 -330657  330696      66  330663  330657  330696  330699       3
  330663  330657  330696  330702      11  330663  330657 -330696  330702      12
  330663  330657 -330696  330702      13  330663  330657 -330696  330702       6
  330663  330672  330681  330684       7  330663  330672  330681  330687      78
  330663  330672 -330681  330687      79  330663  330672 -330681  330687      80
  330663  330672 -330681  330687      81  330657  330663  330672  330681      82
  330657  330663 -330672  330681      83  330657  330663 -330672  330681      84
  330657  330663 -330672  330681      85  330657  330696  330702  330708       2
  330651  330657  330663  330672      75  330651  330657 -330663  330672      76
  330651  330657 -330663  330672      54  330651  330657 -330663  330672      77
  330651  330657  330696  330699       3  330651  330657  330696  330702      21
  330651  330657 -330696  330702      22  330651  330657 -330696  330702      23
  330651  330657 -330696  330702       6  330756  330753  330759  330765       2
  330753  330759  330765  330771       1  330753  330759 -330765  330771       4
  330753  330759 -330765  330771       5  330753  330759 -330765  330771       6
  330753  330759  330765  330798       7  330753  330759 -330765  330798       8
  330753  330759 -330765  330798       9  330753  330759 -330765  330798       6
  330732  330714  330708  330753     103  330732  330714 -330708  330753     104
  330732  330714 -330708  330753     105  330732  330714 -330708  330753     106
  330720  330714  330708  330753      34  330720  330714 -330708  330753      35
  330720  330714 -330708  330753      36  330720  330714 -330708  330753      37
  330720  330714  330732  330741     107  330720  330714 -330732  330741     108
  330720  330714 -330732  330741     109  330720  330714 -330732  330741     110
  330714  330708  330753  330756       3  330714  330708  330753  330759      11
  330714  330708 -330753  330759      12  330714  330708 -330753  330759      13
  330714  330708 -330753  330759       6  330708  330714  330732  330741     111
  330708  330714 -330732  330741     112  330708  330714 -330732  330741     109
  330708  330714 -330732  330741     113  330708  330753  330759  330765       2
  330702  330708  330714  330720      38  330702  330708 -330714  330720      39
  330702  330708 -330714  330720      36  330702  330708 -330714  330720      40
  330702  330708  330714  330732     114  330702  330708 -330714  330732     115
  330702  330708 -330714  330732     105  330702  330708 -330714  330732     116
  330702  330708  330753  330756       3  330702  330708  330753  330759      21
  330702  330708 -330753  330759      22  330702  330708 -330753  330759      23
  330702  330708 -330753  330759       6  330801  330798  330804  330810       2
  330798  330804  330810  330816       1  330798  330804 -330810  330816       4
  330798  330804 -330810  330816       5  330798  330804 -330810  330816       6
  330798  330804  330810  330864       7  330798  330804 -330810  330864       8
  330798  330804 -330810  330864       9  330798  330804 -330810  330864       6
  330780  330771  330765  330798      64  330780  330771 -330765  330798      65
  330780  330771 -330765  330798      54  330780  330771 -330765  330798      66
  330771  330765  330798  330801       3  330771  330765  330798  330804      11
  330771  330765 -330798  330804      12  330771  330765 -330798  330804      13
  330771  330765 -330798  330804       6  330771  330780  330789  330792     117
  330771  330780 -330789  330792     118  330771  330780  330789  330795     117
  330771  330780 -330789  330795     118  330765  330771  330780  330789     119
  330765  330771 -330780  330789     120  330765  330771 -330780  330789     121
  330765  330771 -330780  330789     122  330765  330798  330804  330810       2
  330759  330765  330771  330780      75  330759  330765 -330771  330780      76
  330759  330765 -330771  330780      54  330759  330765 -330771  330780      77
  330759  330765  330798  330801       3  330759  330765  330798  330804      21
  330759  330765 -330798  330804      22  330759  330765 -330798  330804      23
  330759  330765 -330798  330804       6  330867  330864  330870  330876       2
  330864  330870  330876  330882       1  330864  330870 -330876  330882       4
  330864  330870 -330876  330882       5  330864  330870 -330876  330882       6
  330864  330870  330876  330936       7  330864  330870 -330876  330936       8
  330864  330870 -330876  330936       9  330864  330870 -330876  330936       6
  330825  330816  330810  330864      10  330825  330834  330843  330852      10
  330816  330810  330864  330867       3  330816  330810  330864  330870      11
  330816  330810 -330864  330870      12  330816  330810 -330864  330870      13
  330816  330810 -330864  330870       6  330816  330825  330834  330843      16
  330816  330825 -330834  330843      17  330816  330825 -330834  330843      18
  330810  330816  330825  330834      16  330810  330816 -330825  330834      17
  330810  330816 -330825  330834      18  330810  330864  330870  330876       2
  330804  330810  330816  330825      10  330804  330810  330864  330867       3
  330804  330810  330864  330870      21  330804  330810 -330864  330870      22
  330804  330810 -330864  330870      23  330804  330810 -330864  330870       6
  330939  330936  330942  330948       2  330936  330942  330948  330954       1
  330936  330942 -330948  330954       4  330936  330942 -330948  330954       5
  330936  330942 -330948  330954       6  330936  330942  330948  330993       7
  330936  330942 -330948  330993       8  330936  330942 -330948  330993       9
  330936  330942 -330948  330993       6  330900  330909  330915  330918      51
  330900  330909 -330915  330918       6  330900  330909  330915  330927      51
  330900  330909 -330915  330927       6  330891  330882  330876  330936      10
  330891  330900  330909  330915       7  330891  330900 -330909  330915      29
  330882  330876  330936  330939       3  330882  330876  330936  330942      11
  330882  330876 -330936  330942      12  330882  330876 -330936  330942      13
  330882  330876 -330936  330942       6  330882  330891  330900  330909      10
  330876  330882  330891  330900      16  330876  330882 -330891  330900      17
  330876  330882 -330891  330900      18  330876  330936  330942  330948       2
  330870  330876  330882  330891      10  330870  330876  330936  330939       3
  330870  330876  330936  330942      21  330870  330876 -330936  330942      22
  330870  330876 -330936  330942      23  330870  330876 -330936  330942       6
  330996  330993  330999  331005       2  330993  330999  331005  331011       1
  330993  330999 -331005  331011       4  330993  330999 -331005  331011       5
  330993  330999 -331005  331011       6  330993  330999  331005  331044       7
  330993  330999 -331005  331044       8  330993  330999 -331005  331044       9
  330993  330999 -331005  331044       6  330972  330954  330948  330993     103
  330972  330954 -330948  330993     104  330972  330954 -330948  330993     105
  330972  330954 -330948  330993     106  330960  330954  330948  330993      34
  330960  330954 -330948  330993      35  330960  330954 -330948  330993      36
  330960  330954 -330948  330993      37  330960  330954  330972  330981     107
  330960  330954 -330972  330981     108  330960  330954 -330972  330981     109
  330960  330954 -330972  330981     110  330954  330948  330993  330996       3
  330954  330948  330993  330999      11  330954  330948 -330993  330999      12
  330954  330948 -330993  330999      13  330954  330948 -330993  330999       6
  330948  330954  330972  330981     111  330948  330954 -330972  330981     112
  330948  330954 -330972  330981     109  330948  330954 -330972  330981     113
  330948  330993  330999  331005       2  330942  330948  330954  330960      38
  330942  330948 -330954  330960      39  330942  330948 -330954  330960      36
  330942  330948 -330954  330960      40  330942  330948  330954  330972     114
  330942  330948 -330954  330972     115  330942  330948 -330954  330972     105
  330942  330948 -330954  330972     116  330942  330948  330993  330996       3
  330942  330948  330993  330999      21  330942  330948 -330993  330999      22
  330942  330948 -330993  330999      23  330942  330948 -330993  330999       6
  331047  331044  331050  331056       2  331044  331050  331056  331062       1
  331044  331050 -331056  331062       4  331044  331050 -331056  331062       5
  331044  331050 -331056  331062       6  331044  331050  331056  331089       7
  331044  331050 -331056  331089       8  331044  331050 -331056  331089       9
  331044  331050 -331056  331089       6  331020  331011  331005  331044      64
  331020  331011 -331005  331044      65  331020  331011 -331005  331044      54
  331020  331011 -331005  331044      66  331011  331005  331044  331047       3
  331011  331005  331044  331050      11  331011  331005 -331044  331050      12
  331011  331005 -331044  331050      13  331011  331005 -331044  331050       6
  331011  331020  331029  331032       7  331011  331020  331029  331035      78
  331011  331020 -331029  331035      79  331011  331020 -331029  331035      80
  331011  331020 -331029  331035      81  331005  331011  331020  331029      82
  331005  331011 -331020  331029      83  331005  331011 -331020  331029      84
  331005  331011 -331020  331029      85  331005  331044  331050  331056       2
  330999  331005  331011  331020      75  330999  331005 -331011  331020      76
  330999  331005 -331011  331020      54  330999  331005 -331011  331020      77
  330999  331005  331044  331047       3  330999  331005  331044  331050      21
  330999  331005 -331044  331050      22  330999  331005 -331044  331050      23
  330999  331005 -331044  331050       6  331092  331089  331095  331101       2
  331089  331095  331101  331107       1  331089  331095 -331101  331107       4
  331089  331095 -331101  331107       5  331089  331095 -331101  331107       6
  331089  331095  331101  331146       7  331089  331095 -331101  331146       8
  331089  331095 -331101  331146       9  331089  331095 -331101  331146       6
  331071  331062  331056  331089      64  331071  331062 -331056  331089      65
  331071  331062 -331056  331089      54  331071  331062 -331056  331089      66
  331062  331056  331089  331092       3  331062  331056  331089  331095      11
  331062  331056 -331089  331095      12  331062  331056 -331089  331095      13
  331062  331056 -331089  331095       6  331062  331071  331080  331083     117
  331062  331071 -331080  331083     118  331062  331071  331080  331086     117
  331062  331071 -331080  331086     118  331056  331062  331071  331080     119
  331056  331062 -331071  331080     120  331056  331062 -331071  331080     121
  331056  331062 -331071  331080     122  331056  331089  331095  331101       2
  331050  331056  331062  331071      75  331050  331056 -331062  331071      76
  331050  331056 -331062  331071      54  331050  331056 -331062  331071      77
  331050  331056  331089  331092       3  331050  331056  331089  331095      21
  331050  331056 -331089  331095      22  331050  331056 -331089  331095      23
  331050  331056 -331089  331095       6  331149  331146  331152  331158       2
  331146  331152  331158  331164       1  331146  331152 -331158  331164       4
  331146  331152 -331158  331164       5  331146  331152 -331158  331164       6
  331146  331152  331158  331203       7  331146  331152 -331158  331203       8
  331146  331152 -331158  331203       9  331146  331152 -331158  331203       6
  331125  331107  331101  331146     103  331125  331107 -331101  331146     104
  331125  331107 -331101  331146     105  331125  331107 -331101  331146     106
  331113  331107  331101  331146      34  331113  331107 -331101  331146      35
  331113  331107 -331101  331146      36  331113  331107 -331101  331146      37
  331113  331107  331125  331134     107  331113  331107 -331125  331134     108
  331113  331107 -331125  331134     109  331113  331107 -331125  331134     110
  331107  331101  331146  331149       3  331107  331101  331146  331152      11
  331107  331101 -331146  331152      12  331107  331101 -331146  331152      13
  331107  331101 -331146  331152       6  331101  331107  331125  331134     111
  331101  331107 -331125  331134     112  331101  331107 -331125  331134     109
  331101  331107 -331125  331134     113  331101  331146  331152  331158       2
  331095  331101  331107  331113      38  331095  331101 -331107  331113      39
  331095  331101 -331107  331113      36  331095  331101 -331107  331113      40
  331095  331101  331107  331125     114  331095  331101 -331107  331125     115
  331095  331101 -331107  331125     105  331095  331101 -331107  331125     116
  331095  331101  331146  331149       3  331095  331101  331146  331152      21
  331095  331101 -331146  331152      22  331095  331101 -331146  331152      23
  331095  331101 -331146  331152       6  331206  331203  331209  331215       2
  331203  331209  331215  331221       1  331203  331209 -331215  331221       4
  331203  331209 -331215  331221       5  331203  331209 -331215  331221       6
  331203  331209  331215  331248       7  331203  331209 -331215  331248       8
  331203  331209 -331215  331248       9  331203  331209 -331215  331248       6
  331182  331164  331158  331203     103  331182  331164 -331158  331203     104
  331182  331164 -331158  331203     105  331182  331164 -331158  331203     106
  331170  331164  331158  331203      34  331170  331164 -331158  331203      35
  331170  331164 -331158  331203      36  331170  331164 -331158  331203      37
  331170  331164  331182  331191     107  331170  331164 -331182  331191     108
  331170  331164 -331182  331191     109  331170  331164 -331182  331191     110
  331164  331158  331203  331206       3  331164  331158  331203  331209      11
  331164  331158 -331203  331209      12  331164  331158 -331203  331209      13
  331164  331158 -331203  331209       6  331158  331164  331182  331191     111
  331158  331164 -331182  331191     112  331158  331164 -331182  331191     109
  331158  331164 -331182  331191     113  331158  331203  331209  331215       2
  331152  331158  331164  331170      38  331152  331158 -331164  331170      39
  331152  331158 -331164  331170      36  331152  331158 -331164  331170      40
  331152  331158  331164  331182     114  331152  331158 -331164  331182     115
  331152  331158 -331164  331182     105  331152  331158 -331164  331182     116
  331152  331158  331203  331206       3  331152  331158  331203  331209      21
  331152  331158 -331203  331209      22  331152  331158 -331203  331209      23
  331152  331158 -331203  331209       6  331251  331248  331254  331260       2
  331248  331254  331260  331266       1  331248  331254 -331260  331266       4
  331248  331254 -331260  331266       5  331248  331254 -331260  331266       6
  331248  331254  331260  331299       7  331248  331254 -331260  331299       8
  331248  331254 -331260  331299       9  331248  331254 -331260  331299       6
  331230  331221  331215  331248      64  331230  331221 -331215  331248      65
  331230  331221 -331215  331248      54  331230  331221 -331215  331248      66
  331221  331215  331248  331251       3  331221  331215  331248  331254      11
  331221  331215 -331248  331254      12  331221  331215 -331248  331254      13
  331221  331215 -331248  331254       6  331221  331230  331239  331242     117
  331221  331230 -331239  331242     118  331221  331230  331239  331245     117
  331221  331230 -331239  331245     118  331215  331221  331230  331239     119
  331215  331221 -331230  331239     120  331215  331221 -331230  331239     121
  331215  331221 -331230  331239     122  331215  331248  331254  331260       2
  331209  331215  331221  331230      75  331209  331215 -331221  331230      76
  331209  331215 -331221  331230      54  331209  331215 -331221  331230      77
  331209  331215  331248  331251       3  331209  331215  331248  331254      21
  331209  331215 -331248  331254      22  331209  331215 -331248  331254      23
  331209  331215 -331248  331254       6  331302  331299  331305  331311       2
  331299  331305  331311  331317       1  331299  331305 -331311  331317       4
  331299  331305 -331311  331317       5  331299  331305 -331311  331317       6
  331299  331305  331311  331356       7  331299  331305 -331311  331356       8
  331299  331305 -331311  331356       9  331299  331305 -331311  331356       6
  331275  331266  331260  331299      64  331275  331266 -331260  331299      65
  331275  331266 -331260  331299      54  331275  331266 -331260  331299      66
  331266  331260  331299  331302       3  331266  331260  331299  331305      11
  331266  331260 -331299  331305      12  331266  331260 -331299  331305      13
  331266  331260 -331299  331305       6  331266  331275  331284  331287       7
  331266  331275  331284  331290      78  331266  331275 -331284  331290      79
  331266  331275 -331284  331290      80  331266  331275 -331284  331290      81
  331260  331266  331275  331284      82  331260  331266 -331275  331284      83
  331260  331266 -331275  331284      84  331260  331266 -331275  331284      85
  331260  331299  331305  331311       2  331254  331260  331266  331275      75
  331254  331260 -331266  331275      76  331254  331260 -331266  331275      54
  331254  331260 -331266  331275      77  331254  331260  331299  331302       3
  331254  331260  331299  331305      21  331254  331260 -331299  331305      22
  331254  331260 -331299  331305      23  331254  331260 -331299  331305       6
  331359  331356  331362  331368       2  331356  331362  331368  331374       1
  331356  331362 -331368  331374       4  331356  331362 -331368  331374       5
  331356  331362 -331368  331374       6  331356  331362  331368  331392       7
  331356  331362 -331368  331392       8  331356  331362 -331368  331392       9
  331356  331362 -331368  331392       6  331326  331317  331311  331356      52
  331326  331317 -331311  331356      53  331326  331317 -331311  331356      54
  331326  331317 -331311  331356      55  331317  331311  331356  331359       3
  331317  331311  331356  331362      11  331317  331311 -331356  331362      12
  331317  331311 -331356  331362      13  331317  331311 -331356  331362       6
  331311  331317  331326  331332      56  331311  331317 -331326  331332      57
  331311  331317 -331326  331332      58  331311  331317 -331326  331332      59
  331311  331317  331326  331344      56  331311  331317 -331326  331344      57
  331311  331317 -331326  331344      58  331311  331317 -331326  331344      59
  331311  331356  331362  331368       2  331305  331311  331317  331326      60
  331305  331311 -331317  331326      61  331305  331311 -331317  331326      54
  331305  331311 -331317  331326      62  331305  331311  331356  331359       3
  331305  331311  331356  331362      21  331305  331311 -331356  331362      22
  331305  331311 -331356  331362      23  331305  331311 -331356  331362       6
  331395  331392  331398  331404       2  331392  331398  331404  331410       1
  331392  331398 -331404  331410       4  331392  331398 -331404  331410       5
  331392  331398 -331404  331410       6  331392  331398  331404  331440       7
  331392  331398 -331404  331440       8  331392  331398 -331404  331440       9
  331392  331398 -331404  331440       6  331383  331374  331368  331392      24
  331383  331374 -331368  331392      25  331383  331374 -331368  331392      26
  331383  331374 -331368  331392      27  331374  331368  331392  331395       3
  331374  331368  331392  331398      11  331374  331368 -331392  331398      12
  331374  331368 -331392  331398      13  331374  331368 -331392  331398       6
  331368  331374  331383  331386       7  331368  331374 -331383  331386      28
  331368  331374 -331383  331386      29  331368  331374 -331383  331386      30
  331368  331374  331383  331389       7  331368  331374 -331383  331389      28
  331368  331374 -331383  331389      29  331368  331374 -331383  331389      30
  331368  331392  331398  331404       2  331362  331368  331374  331383      31
  331362  331368 -331374  331383      32  331362  331368 -331374  331383      26
  331362  331368 -331374  331383      33  331362  331368  331392  331395       3
  331362  331368  331392  331398      21  331362  331368 -331392  331398      22
  331362  331368 -331392  331398      23  331362  331368 -331392  331398       6
  331443  331440  331446  331452       2  331440  331446  331452  331458       1
  331440  331446 -331452  331458       4  331440  331446 -331452  331458       5
  331440  331446 -331452  331458       6  331440  331446  331452  331482       7
  331440  331446 -331452  331482       8  331440  331446 -331452  331482       9
  331440  331446 -331452  331482       6  331428  331410  331404  331440      34
  331428  331410 -331404  331440      35  331428  331410 -331404  331440      36
  331428  331410 -331404  331440      37  331416  331410  331404  331440      34
  331416  331410 -331404  331440      35  331416  331410 -331404  331440      36
  331416  331410 -331404  331440      37  331410  331404  331440  331443       3
  331410  331404  331440  331446      11  331410  331404 -331440  331446      12
  331410  331404 -331440  331446      13  331410  331404 -331440  331446       6
  331404  331440  331446  331452       2  331398  331404  331410  331416      38
  331398  331404 -331410  331416      39  331398  331404 -331410  331416      36
  331398  331404 -331410  331416      40  331398  331404  331410  331428      38
  331398  331404 -331410  331428      39  331398  331404 -331410  331428      36
  331398  331404 -331410  331428      40  331398  331404  331440  331443       3
  331398  331404  331440  331446      21  331398  331404 -331440  331446      22
  331398  331404 -331440  331446      23  331398  331404 -331440  331446       6
  331485  331482  331488  331494       2  331482  331488  331494  331500       1
  331482  331488 -331494  331500       4  331482  331488 -331494  331500       5
  331482  331488 -331494  331500       6  331482  331488  331494  331524       7
  331482  331488 -331494  331524       8  331482  331488 -331494  331524       9
  331482  331488 -331494  331524       6  331476  331458  331452  331482      86
  331476  331458 -331452  331482      87  331476  331458 -331452  331482      88
  331476  331458 -331452  331482      89  331464  331458  331452  331482      34
  331464  331458 -331452  331482      35  331464  331458 -331452  331482      36
  331464  331458 -331452  331482      37  331458  331452  331482  331485       3
  331458  331452  331482  331488      11  331458  331452 -331482  331488      12
  331458  331452 -331482  331488      13  331458  331452 -331482  331488       6
  331452  331482  331488  331494       2  331446  331452  331458  331464      38
  331446  331452 -331458  331464      39  331446  331452 -331458  331464      36
  331446  331452 -331458  331464      40  331446  331452  331458  331476      99
  331446  331452 -331458  331476     100  331446  331452 -331458  331476      88
  331446  331452 -331458  331476     101  331446  331452  331482  331485       3
  331446  331452  331482  331488      21  331446  331452 -331482  331488      22
  331446  331452 -331482  331488      23  331446  331452 -331482  331488       6
  331527  331524  331530  331536       2  331524  331530  331536  331542       1
  331524  331530 -331536  331542       4  331524  331530 -331536  331542       5
  331524  331530 -331536  331542       6  331524  331530  331536  331557       7
  331524  331530 -331536  331557       8  331524  331530 -331536  331557       9
  331524  331530 -331536  331557       6  331518  331500  331494  331524      86
  331518  331500 -331494  331524      87  331518  331500 -331494  331524      88
  331518  331500 -331494  331524      89  331506  331500  331494  331524      34
  331506  331500 -331494  331524      35  331506  331500 -331494  331524      36
  331506  331500 -331494  331524      37  331500  331494  331524  331527       3
  331500  331494  331524  331530      11  331500  331494 -331524  331530      12
  331500  331494 -331524  331530      13  331500  331494 -331524  331530       6
  331494  331524  331530  331536       2  331488  331494  331500  331506      38
  331488  331494 -331500  331506      39  331488  331494 -331500  331506      36
  331488  331494 -331500  331506      40  331488  331494  331500  331518      99
  331488  331494 -331500  331518     100  331488  331494 -331500  331518      88
  331488  331494 -331500  331518     101  331488  331494  331524  331527       3
  331488  331494  331524  331530      21  331488  331494 -331524  331530      22
  331488  331494 -331524  331530      23  331488  331494 -331524  331530       6
  331560  331557  331563  331569       2  331557  331563  331569  331575       1
  331557  331563 -331569  331575       4  331557  331563 -331569  331575       5
  331557  331563 -331569  331575       6  331557  331563  331569  331602       7
  331557  331563 -331569  331602       8  331557  331563 -331569  331602       9
  331557  331563 -331569  331602       6  331551  331542  331536  331557     123
  331551  331542 -331536  331557     124  331551  331542 -331536  331557     125
  331551  331542 -331536  331557     126  331542  331536  331557  331560       3
  331542  331536  331557  331563      11  331542  331536 -331557  331563      12
  331542  331536 -331557  331563      13  331542  331536 -331557  331563       6
  331536  331557  331563  331569       2  331530  331536  331542  331551     131
  331530  331536 -331542  331551     132  331530  331536 -331542  331551     125
  331530  331536 -331542  331551     133  331530  331536  331557  331560       3
  331530  331536  331557  331563      21  331530  331536 -331557  331563      22
  331530  331536 -331557  331563      23  331530  331536 -331557  331563       6
  331605  331602  331608  331614       2  331602  331608  331614  331620       1
  331602  331608 -331614  331620       4  331602  331608 -331614  331620       5
  331602  331608 -331614  331620       6  331602  331608  331614  331665       7
  331602  331608 -331614  331665       8  331602  331608 -331614  331665       9
  331602  331608 -331614  331665       6  331584  331575  331569  331602      64
  331584  331575 -331569  331602      65  331584  331575 -331569  331602      54
  331584  331575 -331569  331602      66  331575  331569  331602  331605       3
  331575  331569  331602  331608      11  331575  331569 -331602  331608      12
  331575  331569 -331602  331608      13  331575  331569 -331602  331608       6
  331575  331584  331593  331596     117  331575  331584 -331593  331596     118
  331575  331584  331593  331599     117  331575  331584 -331593  331599     118
  331569  331575  331584  331593     119  331569  331575 -331584  331593     120
  331569  331575 -331584  331593     121  331569  331575 -331584  331593     122
  331569  331602  331608  331614       2  331563  331569  331575  331584      75
  331563  331569 -331575  331584      76  331563  331569 -331575  331584      54
  331563  331569 -331575  331584      77  331563  331569  331602  331605       3
  331563  331569  331602  331608      21  331563  331569 -331602  331608      22
  331563  331569 -331602  331608      23  331563  331569 -331602  331608       6
  331668  331665  331671  331677       2  331665  331671  331677  331683       1
  331665  331671 -331677  331683       4  331665  331671 -331677  331683       5
  331665  331671 -331677  331683       6  331665  331671  331677  331710       7
  331665  331671 -331677  331710       8  331665  331671 -331677  331710       9
  331665  331671 -331677  331710       6  331647  331644  331653  331659      41
  331638  331632  331629  331659      41  331638  331644 -331653  331659      41
  331632  331629  331659  331653      41  331632  331638  331644  331647      41
  331632  331638 -331644  331653      41  331629  331620  331614  331665      42
  331629  331620 -331614  331665      43  331629  331620 -331614  331665      44
  331629  331620 -331614  331665      45  331629  331632  331638  331644      41
  331629  331659 -331653  331644      41  331620  331614  331665  331668       3
  331620  331614  331665  331671      11  331620  331614 -331665  331671      12
  331620  331614 -331665  331671      13  331620  331614 -331665  331671       6
  331620  331629  331632  331638      41  331620  331629  331659  331653      41
  331614  331620  331629  331632       7  331614  331620 -331629  331632      46
  331614  331620 -331629  331632      29  331614  331620 -331629  331632      47
  331614  331620  331629  331659       7  331614  331620 -331629  331659      46
  331614  331620 -331629  331659      29  331614  331620 -331629  331659      47
  331614  331665  331671  331677       2  331608  331614  331620  331629      48
  331608  331614 -331620  331629      49  331608  331614 -331620  331629      44
  331608  331614 -331620  331629      50  331608  331614  331665  331668       3
  331608  331614  331665  331671      21  331608  331614 -331665  331671      22
  331608  331614 -331665  331671      23  331608  331614 -331665  331671       6
  331713  331710  331716  331722       2  331710  331716  331722  331728       1
  331710  331716 -331722  331728       4  331710  331716 -331722  331728       5
  331710  331716 -331722  331728       6  331710  331716  331722  331776       7
  331710  331716 -331722  331776       8  331710  331716 -331722  331776       9
  331710  331716 -331722  331776       6  331692  331683  331677  331710      64
  331692  331683 -331677  331710      65  331692  331683 -331677  331710      54
  331692  331683 -331677  331710      66  331683  331677  331710  331713       3
  331683  331677  331710  331716      11  331683  331677 -331710  331716      12
  331683  331677 -331710  331716      13  331683  331677 -331710  331716       6
  331683  331692  331701  331704     117  331683  331692 -331701  331704     118
  331683  331692  331701  331707     117  331683  331692 -331701  331707     118
  331677  331683  331692  331701     119  331677  331683 -331692  331701     120
  331677  331683 -331692  331701     121  331677  331683 -331692  331701     122
  331677  331710  331716  331722       2  331671  331677  331683  331692      75
  331671  331677 -331683  331692      76  331671  331677 -331683  331692      54
  331671  331677 -331683  331692      77  331671  331677  331710  331713       3
  331671  331677  331710  331716      21  331671  331677 -331710  331716      22
  331671  331677 -331710  331716      23  331671  331677 -331710  331716       6
  331779  331776  331782  331788       2  331776  331782  331788  331794       1
  331776  331782 -331788  331794       4  331776  331782 -331788  331794       5
  331776  331782 -331788  331794       6  331776  331782  331788  331821       7
  331776  331782 -331788  331821       8  331776  331782 -331788  331821       9
  331776  331782 -331788  331821       6  331737  331728  331722  331776      10
  331737  331746  331755  331764      10  331728  331722  331776  331779       3
  331728  331722  331776  331782      11  331728  331722 -331776  331782      12
  331728  331722 -331776  331782      13  331728  331722 -331776  331782       6
  331728  331737  331746  331755      16  331728  331737 -331746  331755      17
  331728  331737 -331746  331755      18  331722  331728  331737  331746      16
  331722  331728 -331737  331746      17  331722  331728 -331737  331746      18
  331722  331776  331782  331788       2  331716  331722  331728  331737      10
  331716  331722  331776  331779       3  331716  331722  331776  331782      21
  331716  331722 -331776  331782      22  331716  331722 -331776  331782      23
  331716  331722 -331776  331782       6  331824  331821  331827  331833       2
  331821  331827  331833  331839       1  331821  331827 -331833  331839       4
  331821  331827 -331833  331839       5  331821  331827 -331833  331839       6
  331821  331827  331833  331887       7  331821  331827 -331833  331887       8
  331821  331827 -331833  331887       9  331821  331827 -331833  331887       6
  331803  331794  331788  331821      64  331803  331794 -331788  331821      65
  331803  331794 -331788  331821      54  331803  331794 -331788  331821      66
  331794  331788  331821  331824       3  331794  331788  331821  331827      11
  331794  331788 -331821  331827      12  331794  331788 -331821  331827      13
  331794  331788 -331821  331827       6  331794  331803  331812  331815     117
  331794  331803 -331812  331815     118  331794  331803  331812  331818     117
  331794  331803 -331812  331818     118  331788  331794  331803  331812     119
  331788  331794 -331803  331812     120  331788  331794 -331803  331812     121
  331788  331794 -331803  331812     122  331788  331821  331827  331833       2
  331782  331788  331794  331803      75  331782  331788 -331794  331803      76
  331782  331788 -331794  331803      54  331782  331788 -331794  331803      77
  331782  331788  331821  331824       3  331782  331788  331821  331827      21
  331782  331788 -331821  331827      22  331782  331788 -331821  331827      23
  331782  331788 -331821  331827       6  331890  331887  331893  331899       2
  331887  331893  331899  331905       1  331887  331893 -331899  331905       4
  331887  331893 -331899  331905       5  331887  331893 -331899  331905       6
  331887  331893  331899  331944       7  331887  331893 -331899  331944       8
  331887  331893 -331899  331944       9  331887  331893 -331899  331944       6
  331848  331839  331833  331887      10  331848  331857  331866  331875      10
  331839  331833  331887  331890       3  331839  331833  331887  331893      11
  331839  331833 -331887  331893      12  331839  331833 -331887  331893      13
  331839  331833 -331887  331893       6  331839  331848  331857  331866      16
  331839  331848 -331857  331866      17  331839  331848 -331857  331866      18
  331833  331839  331848  331857      16  331833  331839 -331848  331857      17
  331833  331839 -331848  331857      18  331833  331887  331893  331899       2
  331827  331833  331839  331848      10  331827  331833  331887  331890       3
  331827  331833  331887  331893      21  331827  331833 -331887  331893      22
  331827  331833 -331887  331893      23  331827  331833 -331887  331893       6
  331947  331944  331950  331956       2  331944  331950  331956  331962       1
  331944  331950 -331956  331962       4  331944  331950 -331956  331962       5
  331944  331950 -331956  331962       6  331944  331950  331956  331986       7
  331944  331950 -331956  331986       8  331944  331950 -331956  331986       9
  331944  331950 -331956  331986       6  331914  331905  331899  331944      52
  331914  331905 -331899  331944      53  331914  331905 -331899  331944      54
  331914  331905 -331899  331944      55  331905  331899  331944  331947       3
  331905  331899  331944  331950      11  331905  331899 -331944  331950      12
  331905  331899 -331944  331950      13  331905  331899 -331944  331950       6
  331899  331905  331914  331920      56  331899  331905 -331914  331920      57
  331899  331905 -331914  331920      58  331899  331905 -331914  331920      59
  331899  331905  331914  331932      56  331899  331905 -331914  331932      57
  331899  331905 -331914  331932      58  331899  331905 -331914  331932      59
  331899  331944  331950  331956       2  331893  331899  331905  331914      60
  331893  331899 -331905  331914      61  331893  331899 -331905  331914      54
  331893  331899 -331905  331914      62  331893  331899  331944  331947       3
  331893  331899  331944  331950      21  331893  331899 -331944  331950      22
  331893  331899 -331944  331950      23  331893  331899 -331944  331950       6
  331989  331986  331992  331998       2  331986  331992  331998  332004       1
  331986  331992 -331998  332004       4  331986  331992 -331998  332004       5
  331986  331992 -331998  332004       6  331986  331992  331998  332031       7
  331986  331992 -331998  332031       8  331986  331992 -331998  332031       9
  331986  331992 -331998  332031       6  331971  331962  331956  331986     153
  331971  331962 -331956  331986     154  331971  331962 -331956  331986     155
  331971  331962 -331956  331986     156  331962  331956  331986  331989       3
  331962  331956  331986  331992      11  331962  331956 -331986  331992      12
  331962  331956 -331986  331992      13  331962  331956 -331986  331992       6
  331956  331962  331971  331974       7  331956  331962  331971  331977     157
  331956  331962 -331971  331977     158  331956  331962 -331971  331977     159
  331956  331962 -331971  331977     160  331956  331986  331992  331998       2
  331950  331956  331962  331971     161  331950  331956 -331962  331971     162
  331950  331956 -331962  331971     155  331950  331956 -331962  331971     163
  331950  331956  331986  331989       3  331950  331956  331986  331992      21
  331950  331956 -331986  331992      22  331950  331956 -331986  331992      23
  331950  331956 -331986  331992       6  332034  332031  332037  332043       2
  332031  332037  332043  332049       1  332031  332037 -332043  332049       4
  332031  332037 -332043  332049       5  332031  332037 -332043  332049       6
  332031  332037  332043  332103       7  332031  332037 -332043  332103       8
  332031  332037 -332043  332103       9  332031  332037 -332043  332103       6
  332013  332004  331998  332031      64  332013  332004 -331998  332031      65
  332013  332004 -331998  332031      54  332013  332004 -331998  332031      66
  332004  331998  332031  332034       3  332004  331998  332031  332037      11
  332004  331998 -332031  332037      12  332004  331998 -332031  332037      13
  332004  331998 -332031  332037       6  332004  332013  332022  332025     117
  332004  332013 -332022  332025     118  332004  332013  332022  332028     117
  332004  332013 -332022  332028     118  331998  332004  332013  332022     119
  331998  332004 -332013  332022     120  331998  332004 -332013  332022     121
  331998  332004 -332013  332022     122  331998  332031  332037  332043       2
  331992  331998  332004  332013      75  331992  331998 -332004  332013      76
  331992  331998 -332004  332013      54  331992  331998 -332004  332013      77
  331992  331998  332031  332034       3  331992  331998  332031  332037      21
  331992  331998 -332031  332037      22  331992  331998 -332031  332037      23
  331992  331998 -332031  332037       6  332106  332103  332109  332115       2
  332103  332109  332115  332121       1  332103  332109 -332115  332121       4
  332103  332109 -332115  332121       5  332103  332109 -332115  332121       6
  332103  332109  332115  332160       7  332103  332109 -332115  332160       8
  332103  332109 -332115  332160       9  332103  332109 -332115  332160       6
  332067  332076  332082  332085      51  332067  332076 -332082  332085       6
  332067  332076  332082  332094      51  332067  332076 -332082  332094       6
  332058  332049  332043  332103      10  332058  332067  332076  332082       7
  332058  332067 -332076  332082      29  332049  332043  332103  332106       3
  332049  332043  332103  332109      11  332049  332043 -332103  332109      12
  332049  332043 -332103  332109      13  332049  332043 -332103  332109       6
  332049  332058  332067  332076      10  332043  332049  332058  332067      16
  332043  332049 -332058  332067      17  332043  332049 -332058  332067      18
  332043  332103  332109  332115       2  332037  332043  332049  332058      10
  332037  332043  332103  332106       3  332037  332043  332103  332109      21
  332037  332043 -332103  332109      22  332037  332043 -332103  332109      23
  332037  332043 -332103  332109       6  332163  332160  332166  332172       2
  332160  332166  332172  332178       1  332160  332166 -332172  332178       4
  332160  332166 -332172  332178       5  332160  332166 -332172  332178       6
  332160  332166  332172  332190       7  332160  332166 -332172  332190       8
  332160  332166 -332172  332190       9  332160  332166 -332172  332190       6
  332130  332121  332115  332160      52  332130  332121 -332115  332160      53
  332130  332121 -332115  332160      54  332130  332121 -332115  332160      55
  332121  332115  332160  332163       3  332121  332115  332160  332166      11
  332121  332115 -332160  332166      12  332121  332115 -332160  332166      13
  332121  332115 -332160  332166       6  332115  332121  332130  332136      56
  332115  332121 -332130  332136      57  332115  332121 -332130  332136      58
  332115  332121 -332130  332136      59  332115  332121  332130  332148      56
  332115  332121 -332130  332148      57  332115  332121 -332130  332148      58
  332115  332121 -332130  332148      59  332115  332160  332166  332172       2
  332109  332115  332121  332130      60  332109  332115 -332121  332130      61
  332109  332115 -332121  332130      54  332109  332115 -332121  332130      62
  332109  332115  332160  332163       3  332109  332115  332160  332166      21
  332109  332115 -332160  332166      22  332109  332115 -332160  332166      23
  332109  332115 -332160  332166       6  332193  332190  332196  332202       2
  332190  332196  332202  332208       1  332190  332196 -332202  332208       4
  332190  332196 -332202  332208       5  332190  332196 -332202  332208       6
  332190  332196  332202  332256       7  332190  332196 -332202  332256       8
  332190  332196 -332202  332256       9  332190  332196 -332202  332256       6
  332178  332172  332190  332193       3  332178  332172  332190  332196      11
  332178  332172 -332190  332196      12  332178  332172 -332190  332196      13
  332178  332172 -332190  332196       6  332172  332190  332196  332202       2
  332166  332172  332190  332193       3  332166  332172  332190  332196      21
  332166  332172 -332190  332196      22  332166  332172 -332190  332196      23
  332166  332172 -332190  332196       6  332259  332256  332262  332268       2
  332256  332262  332268  332274       1  332256  332262 -332268  332274       4
  332256  332262 -332268  332274       5  332256  332262 -332268  332274       6
  332256  332262  332268  332313       7  332256  332262 -332268  332313       8
  332256  332262 -332268  332313       9  332256  332262 -332268  332313       6
  332217  332208  332202  332256      10  332217  332226  332235  332244      10
  332208  332202  332256  332259       3  332208  332202  332256  332262      11
  332208  332202 -332256  332262      12  332208  332202 -332256  332262      13
  332208  332202 -332256  332262       6  332208  332217  332226  332235      16
  332208  332217 -332226  332235      17  332208  332217 -332226  332235      18
  332202  332208  332217  332226      16  332202  332208 -332217  332226      17
  332202  332208 -332217  332226      18  332202  332256  332262  332268       2
  332196  332202  332208  332217      10  332196  332202  332256  332259       3
  332196  332202  332256  332262      21  332196  332202 -332256  332262      22
  332196  332202 -332256  332262      23  332196  332202 -332256  332262       6
  332316  332313  332319  332325       2  332313  332319  332325  332331       1
  332313  332319 -332325  332331       4  332313  332319 -332325  332331       5
  332313  332319 -332325  332331       6  332313  332319  332325  332346       7
  332313  332319 -332325  332346       8  332313  332319 -332325  332346       9
  332313  332319 -332325  332346       6  332283  332274  332268  332313      52
  332283  332274 -332268  332313      53  332283  332274 -332268  332313      54
  332283  332274 -332268  332313      55  332274  332268  332313  332316       3
  332274  332268  332313  332319      11  332274  332268 -332313  332319      12
  332274  332268 -332313  332319      13  332274  332268 -332313  332319       6
  332268  332274  332283  332289      56  332268  332274 -332283  332289      57
  332268  332274 -332283  332289      58  332268  332274 -332283  332289      59
  332268  332274  332283  332301      56  332268  332274 -332283  332301      57
  332268  332274 -332283  332301      58  332268  332274 -332283  332301      59
  332268  332313  332319  332325       2  332262  332268  332274  332283      60
  332262  332268 -332274  332283      61  332262  332268 -332274  332283      54
  332262  332268 -332274  332283      62  332262  332268  332313  332316       3
  332262  332268  332313  332319      21  332262  332268 -332313  332319      22
  332262  332268 -332313  332319      23  332262  332268 -332313  332319       6
  332349  332346  332352  332358       2  332346  332352  332358  332364       1
  332346  332352 -332358  332364       4  332346  332352 -332358  332364       5
  332346  332352 -332358  332364       6  332346  332352  332358  332382       7
  332346  332352 -332358  332382       8  332346  332352 -332358  332382       9
  332346  332352 -332358  332382       6  332340  332331  332325  332346     123
  332340  332331 -332325  332346     124  332340  332331 -332325  332346     125
  332340  332331 -332325  332346     126  332331  332325  332346  332349       3
  332331  332325  332346  332352      11  332331  332325 -332346  332352      12
  332331  332325 -332346  332352      13  332331  332325 -332346  332352       6
  332325  332346  332352  332358       2  332319  332325  332331  332340     131
  332319  332325 -332331  332340     132  332319  332325 -332331  332340     125
  332319  332325 -332331  332340     133  332319  332325  332346  332349       3
  332319  332325  332346  332352      21  332319  332325 -332346  332352      22
  332319  332325 -332346  332352      23  332319  332325 -332346  332352       6
  332385  332382  332388  332394       2  332382  332388  332394  332403       7
  332382  332388 -332394  332403       8  332382  332388 -332394  332403       9
  332382  332388 -332394  332403       6  332373  332364  332358  332382      24
  332373  332364 -332358  332382      25  332373  332364 -332358  332382      26
  332373  332364 -332358  332382      27  332364  332358  332382  332385       3
  332364  332358  332382  332388      11  332364  332358 -332382  332388      12
  332364  332358 -332382  332388      13  332364  332358 -332382  332388       6
  332358  332364  332373  332376       7  332358  332364 -332373  332376      28
  332358  332364 -332373  332376      29  332358  332364 -332373  332376      30
  332358  332364  332373  332379       7  332358  332364 -332373  332379      28
  332358  332364 -332373  332379      29  332358  332364 -332373  332379      30
  332358  332382  332388  332394       2  332352  332358  332364  332373      31
  332352  332358 -332364  332373      32  332352  332358 -332364  332373      26
  332352  332358 -332364  332373      33  332352  332358  332382  332385       3
  332352  332358  332382  332388      21  332352  332358 -332382  332388      22
  332352  332358 -332382  332388      23  332352  332358 -332382  332388       6
  332406  332403  332409  332415       2  332403  332409  332415  332421       1
  332403  332409 -332415  332421       4  332403  332409 -332415  332421       5
  332403  332409 -332415  332421       6  332403  332409  332415  332451       7
  332403  332409 -332415  332451       8  332403  332409 -332415  332451       9
  332403  332409 -332415  332451       6  332394  332403  332409  332415       2
  332388  332394  332403  332406       3  332388  332394  332403  332409      21
  332388  332394 -332403  332409      22  332388  332394 -332403  332409      23
  332388  332394 -332403  332409       6  332454  332451  332457  332463       2
  332451  332457  332463  332469       1  332451  332457 -332463  332469       4
  332451  332457 -332463  332469       5  332451  332457 -332463  332469       6
  332451  332457  332463  332481       7  332451  332457 -332463  332481       8
  332451  332457 -332463  332481       9  332451  332457 -332463  332481       6
  332439  332421  332415  332451      34  332439  332421 -332415  332451      35
  332439  332421 -332415  332451      36  332439  332421 -332415  332451      37
  332427  332421  332415  332451      34  332427  332421 -332415  332451      35
  332427  332421 -332415  332451      36  332427  332421 -332415  332451      37
  332421  332415  332451  332454       3  332421  332415  332451  332457      11
  332421  332415 -332451  332457      12  332421  332415 -332451  332457      13
  332421  332415 -332451  332457       6  332415  332451  332457  332463       2
  332409  332415  332421  332427      38  332409  332415 -332421  332427      39
  332409  332415 -332421  332427      36  332409  332415 -332421  332427      40
  332409  332415  332421  332439      38  332409  332415 -332421  332439      39
  332409  332415 -332421  332439      36  332409  332415 -332421  332439      40
  332409  332415  332451  332454       3  332409  332415  332451  332457      21
  332409  332415 -332451  332457      22  332409  332415 -332451  332457      23
  332409  332415 -332451  332457       6  332484  332481  332487  332493       2
  332481  332487  332493  332499       1  332481  332487 -332493  332499       4
  332481  332487 -332493  332499       5  332481  332487 -332493  332499       6
  332481  332487  332493  332529       7  332481  332487 -332493  332529       8
  332481  332487 -332493  332529       9  332481  332487 -332493  332529       6
  332469  332463  332481  332484       3  332469  332463  332481  332487      11
  332469  332463 -332481  332487      12  332469  332463 -332481  332487      13
  332469  332463 -332481  332487       6  332463  332481  332487  332493       2
  332457  332463  332481  332484       3  332457  332463  332481  332487      21
  332457  332463 -332481  332487      22  332457  332463 -332481  332487      23
  332457  332463 -332481  332487       6  332532  332529  332535  332541       2
  332529  332535  332541  332547       1  332529  332535 -332541  332547       4
  332529  332535 -332541  332547       5  332529  332535 -332541  332547       6
  332529  332535  332541  332586       7  332529  332535 -332541  332586       8
  332529  332535 -332541  332586       9  332529  332535 -332541  332586       6
  332517  332499  332493  332529      34  332517  332499 -332493  332529      35
  332517  332499 -332493  332529      36  332517  332499 -332493  332529      37
  332505  332499  332493  332529      34  332505  332499 -332493  332529      35
  332505  332499 -332493  332529      36  332505  332499 -332493  332529      37
  332499  332493  332529  332532       3  332499  332493  332529  332535      11
  332499  332493 -332529  332535      12  332499  332493 -332529  332535      13
  332499  332493 -332529  332535       6  332493  332529  332535  332541       2
  332487  332493  332499  332505      38  332487  332493 -332499  332505      39
  332487  332493 -332499  332505      36  332487  332493 -332499  332505      40
  332487  332493  332499  332517      38  332487  332493 -332499  332517      39
  332487  332493 -332499  332517      36  332487  332493 -332499  332517      40
  332487  332493  332529  332532       3  332487  332493  332529  332535      21
  332487  332493 -332529  332535      22  332487  332493 -332529  332535      23
  332487  332493 -332529  332535       6  332589  332586  332592  332598       2
  332586  332592  332598  332604       1  332586  332592 -332598  332604       4
  332586  332592 -332598  332604       5  332586  332592 -332598  332604       6
  332586  332592  332598  332652       7  332586  332592 -332598  332652       8
  332586  332592 -332598  332652       9  332586  332592 -332598  332652       6
  332556  332547  332541  332586      52  332556  332547 -332541  332586      53
  332556  332547 -332541  332586      54  332556  332547 -332541  332586      55
  332547  332541  332586  332589       3  332547  332541  332586  332592      11
  332547  332541 -332586  332592      12  332547  332541 -332586  332592      13
  332547  332541 -332586  332592       6  332541  332547  332556  332562      56
  332541  332547 -332556  332562      57  332541  332547 -332556  332562      58
  332541  332547 -332556  332562      59  332541  332547  332556  332574      56
  332541  332547 -332556  332574      57  332541  332547 -332556  332574      58
  332541  332547 -332556  332574      59  332541  332586  332592  332598       2
  332535  332541  332547  332556      60  332535  332541 -332547  332556      61
  332535  332541 -332547  332556      54  332535  332541 -332547  332556      62
  332535  332541  332586  332589       3  332535  332541  332586  332592      21
  332535  332541 -332586  332592      22  332535  332541 -332586  332592      23
  332535  332541 -332586  332592       6  332655  332652  332658  332664       2
  332652  332658  332664  332670       1  332652  332658 -332664  332670       4
  332652  332658 -332664  332670       5  332652  332658 -332664  332670       6
  332652  332658  332664  332700       7  332652  332658 -332664  332700       8
  332652  332658 -332664  332700       9  332652  332658 -332664  332700       6
  332613  332604  332598  332652      10  332613  332622  332631  332640      10
  332604  332598  332652  332655       3  332604  332598  332652  332658      11
  332604  332598 -332652  332658      12  332604  332598 -332652  332658      13
  332604  332598 -332652  332658       6  332604  332613  332622  332631      16
  332604  332613 -332622  332631      17  332604  332613 -332622  332631      18
  332598  332604  332613  332622      16  332598  332604 -332613  332622      17
  332598  332604 -332613  332622      18  332598  332652  332658  332664       2
  332592  332598  332604  332613      10  332592  332598  332652  332655       3
  332592  332598  332652  332658      21  332592  332598 -332652  332658      22
  332592  332598 -332652  332658      23  332592  332598 -332652  332658       6
  332703  332700  332706  332712       2  332700  332706  332712  332721       7
  332700  332706 -332712  332721       8  332700  332706 -332712  332721       9
  332700  332706 -332712  332721       6  332688  332670  332664  332700      34
  332688  332670 -332664  332700      35  332688  332670 -332664  332700      36
  332688  332670 -332664  332700      37  332676  332670  332664  332700      34
  332676  332670 -332664  332700      35  332676  332670 -332664  332700      36
  332676  332670 -332664  332700      37  332670  332664  332700  332703       3
  332670  332664  332700  332706      11  332670  332664 -332700  332706      12
  332670  332664 -332700  332706      13  332670  332664 -332700  332706       6
  332664  332700  332706  332712       2  332658  332664  332670  332676      38
  332658  332664 -332670  332676      39  332658  332664 -332670  332676      36
  332658  332664 -332670  332676      40  332658  332664  332670  332688      38
  332658  332664 -332670  332688      39  332658  332664 -332670  332688      36
  332658  332664 -332670  332688      40  332658  332664  332700  332703       3
  332658  332664  332700  332706      21  332658  332664 -332700  332706      22
  332658  332664 -332700  332706      23  332658  332664 -332700  332706       6
  332724  332721  332727  332733       2  332721  332727  332733  332742       7
  332721  332727 -332733  332742       8  332721  332727 -332733  332742       9
  332721  332727 -332733  332742       6  332712  332721  332727  332733       2
  332706  332712  332721  332724       3  332706  332712  332721  332727      21
  332706  332712 -332721  332727      22  332706  332712 -332721  332727      23
  332706  332712 -332721  332727       6  332745  332742  332748  332754       2
  332742  332748  332754  332760       1  332742  332748 -332754  332760       4
  332742  332748 -332754  332760       5  332742  332748 -332754  332760       6
  332742  332748  332754  332784       7  332742  332748 -332754  332784       8
  332742  332748 -332754  332784       9  332742  332748 -332754  332784       6
  332733  332742  332748  332754       2  332727  332733  332742  332745       3
  332727  332733  332742  332748      21  332727  332733 -332742  332748      22
  332727  332733 -332742  332748      23  332727  332733 -332742  332748       6
  332787  332784  332790  332796       2  332784  332790  332796  332802       1
  332784  332790 -332796  332802       4  332784  332790 -332796  332802       5
  332784  332790 -332796  332802       6  332784  332790  332796  332817       7
  332784  332790 -332796  332817       8  332784  332790 -332796  332817       9
  332784  332790 -332796  332817       6  332778  332760  332754  332784      86
  332778  332760 -332754  332784      87  332778  332760 -332754  332784      88
  332778  332760 -332754  332784      89  332766  332760  332754  332784      34
  332766  332760 -332754  332784      35  332766  332760 -332754  332784      36
  332766  332760 -332754  332784      37  332760  332754  332784  332787       3
  332760  332754  332784  332790      11  332760  332754 -332784  332790      12
  332760  332754 -332784  332790      13  332760  332754 -332784  332790       6
  332754  332784  332790  332796       2  332748  332754  332760  332766      38
  332748  332754 -332760  332766      39  332748  332754 -332760  332766      36
  332748  332754 -332760  332766      40  332748  332754  332760  332778      99
  332748  332754 -332760  332778     100  332748  332754 -332760  332778      88
  332748  332754 -332760  332778     101  332748  332754  332784  332787       3
  332748  332754  332784  332790      21  332748  332754 -332784  332790      22
  332748  332754 -332784  332790      23  332748  332754 -332784  332790       6
  332820  332817  332823  332829       2  332817  332823  332829  332835       1
  332817  332823 -332829  332835       4  332817  332823 -332829  332835       5
  332817  332823 -332829  332835       6  332817  332823  332829  332853       7
  332817  332823 -332829  332853       8  332817  332823 -332829  332853       9
  332817  332823 -332829  332853       6  332811  332802  332796  332817     123
  332811  332802 -332796  332817     124  332811  332802 -332796  332817     125
  332811  332802 -332796  332817     126  332802  332796  332817  332820       3
  332802  332796  332817  332823      11  332802  332796 -332817  332823      12
  332802  332796 -332817  332823      13  332802  332796 -332817  332823       6
  332796  332817  332823  332829       2  332790  332796  332802  332811     131
  332790  332796 -332802  332811     132  332790  332796 -332802  332811     125
  332790  332796 -332802  332811     133  332790  332796  332817  332820       3
  332790  332796  332817  332823      21  332790  332796 -332817  332823      22
  332790  332796 -332817  332823      23  332790  332796 -332817  332823       6
  332856  332853  332859  332865       2  332853  332859  332865  332871       1
  332853  332859 -332865  332871       4  332853  332859 -332865  332871       5
  332853  332859 -332865  332871       6  332853  332859  332865  332901       7
  332853  332859 -332865  332901       8  332853  332859 -332865  332901       9
  332853  332859 -332865  332901       6  332844  332835  332829  332853      24
  332844  332835 -332829  332853      25  332844  332835 -332829  332853      26
  332844  332835 -332829  332853      27  332835  332829  332853  332856       3
  332835  332829  332853  332859      11  332835  332829 -332853  332859      12
  332835  332829 -332853  332859      13  332835  332829 -332853  332859       6
  332829  332835  332844  332847       7  332829  332835 -332844  332847      28
  332829  332835 -332844  332847      29  332829  332835 -332844  332847      30
  332829  332835  332844  332850       7  332829  332835 -332844  332850      28
  332829  332835 -332844  332850      29  332829  332835 -332844  332850      30
  332829  332853  332859  332865       2  332823  332829  332835  332844      31
  332823  332829 -332835  332844      32  332823  332829 -332835  332844      26
  332823  332829 -332835  332844      33  332823  332829  332853  332856       3
  332823  332829  332853  332859      21  332823  332829 -332853  332859      22
  332823  332829 -332853  332859      23  332823  332829 -332853  332859       6
  332904  332901  332907  332913       2  332901  332907  332913  332919       1
  332901  332907 -332913  332919       4  332901  332907 -332913  332919       5
  332901  332907 -332913  332919       6  332901  332907  332913  332946       7
  332901  332907 -332913  332946       8  332901  332907 -332913  332946       9
  332901  332907 -332913  332946       6  332889  332871  332865  332901      34
  332889  332871 -332865  332901      35  332889  332871 -332865  332901      36
  332889  332871 -332865  332901      37  332877  332871  332865  332901      34
  332877  332871 -332865  332901      35  332877  332871 -332865  332901      36
  332877  332871 -332865  332901      37  332871  332865  332901  332904       3
  332871  332865  332901  332907      11  332871  332865 -332901  332907      12
  332871  332865 -332901  332907      13  332871  332865 -332901  332907       6
  332865  332901  332907  332913       2  332859  332865  332871  332877      38
  332859  332865 -332871  332877      39  332859  332865 -332871  332877      36
  332859  332865 -332871  332877      40  332859  332865  332871  332889      38
  332859  332865 -332871  332889      39  332859  332865 -332871  332889      36
  332859  332865 -332871  332889      40  332859  332865  332901  332904       3
  332859  332865  332901  332907      21  332859  332865 -332901  332907      22
  332859  332865 -332901  332907      23  332859  332865 -332901  332907       6
  332949  332946  332952  332958       2  332946  332952  332958  332964       1
  332946  332952 -332958  332964       4  332946  332952 -332958  332964       5
  332946  332952 -332958  332964       6  332946  332952  332958  332994       7
  332946  332952 -332958  332994       8  332946  332952 -332958  332994       9
  332946  332952 -332958  332994       6  332928  332919  332913  332946      64
  332928  332919 -332913  332946      65  332928  332919 -332913  332946      54
  332928  332919 -332913  332946      66  332919  332913  332946  332949       3
  332919  332913  332946  332952      11  332919  332913 -332946  332952      12
  332919  332913 -332946  332952      13  332919  332913 -332946  332952       6
  332919  332928  332937  332940     117  332919  332928 -332937  332940     118
  332919  332928  332937  332943     117  332919  332928 -332937  332943     118
  332913  332919  332928  332937     119  332913  332919 -332928  332937     120
  332913  332919 -332928  332937     121  332913  332919 -332928  332937     122
  332913  332946  332952  332958       2  332907  332913  332919  332928      75
  332907  332913 -332919  332928      76  332907  332913 -332919  332928      54
  332907  332913 -332919  332928      77  332907  332913  332946  332949       3
  332907  332913  332946  332952      21  332907  332913 -332946  332952      22
  332907  332913 -332946  332952      23  332907  332913 -332946  332952       6
  332997  332994  333000  333006       2  332994  333000  333006  333012       1
  332994  333000 -333006  333012       4  332994  333000 -333006  333012       5
  332994  333000 -333006  333012       6  332994  333000  333006  333036       7
  332994  333000 -333006  333036       8  332994  333000 -333006  333036       9
  332994  333000 -333006  333036       6  332982  332964  332958  332994      34
  332982  332964 -332958  332994      35  332982  332964 -332958  332994      36
  332982  332964 -332958  332994      37  332970  332964  332958  332994      34
  332970  332964 -332958  332994      35  332970  332964 -332958  332994      36
  332970  332964 -332958  332994      37  332964  332958  332994  332997       3
  332964  332958  332994  333000      11  332964  332958 -332994  333000      12
  332964  332958 -332994  333000      13  332964  332958 -332994  333000       6
  332958  332994  333000  333006       2  332952  332958  332964  332970      38
  332952  332958 -332964  332970      39  332952  332958 -332964  332970      36
  332952  332958 -332964  332970      40  332952  332958  332964  332982      38
  332952  332958 -332964  332982      39  332952  332958 -332964  332982      36
  332952  332958 -332964  332982      40  332952  332958  332994  332997       3
  332952  332958  332994  333000      21  332952  332958 -332994  333000      22
  332952  332958 -332994  333000      23  332952  332958 -332994  333000       6
  333039  333036  333042  333048       2  333036  333042  333048  333054       1
  333036  333042 -333048  333054       4  333036  333042 -333048  333054       5
  333036  333042 -333048  333054       6  333036  333042  333048  333081       7
  333036  333042 -333048  333081       8  333036  333042 -333048  333081       9
  333036  333042 -333048  333081       6  333021  333012  333006  333036     153
  333021  333012 -333006  333036     154  333021  333012 -333006  333036     155
  333021  333012 -333006  333036     156  333012  333006  333036  333039       3
  333012  333006  333036  333042      11  333012  333006 -333036  333042      12
  333012  333006 -333036  333042      13  333012  333006 -333036  333042       6
  333006  333012  333021  333024       7  333006  333012  333021  333027     157
  333006  333012 -333021  333027     158  333006  333012 -333021  333027     159
  333006  333012 -333021  333027     160  333006  333036  333042  333048       2
  333000  333006  333012  333021     161  333000  333006 -333012  333021     162
  333000  333006 -333012  333021     155  333000  333006 -333012  333021     163
  333000  333006  333036  333039       3  333000  333006  333036  333042      21
  333000  333006 -333036  333042      22  333000  333006 -333036  333042      23
  333000  333006 -333036  333042       6  333084  333081  333087  333093       2
  333081  333087  333093  333099       1  333081  333087 -333093  333099       4
  333081  333087 -333093  333099       5  333081  333087 -333093  333099       6
  333081  333087  333093  333147       7  333081  333087 -333093  333147       8
  333081  333087 -333093  333147       9  333081  333087 -333093  333147       6
  333063  333054  333048  333081      64  333063  333054 -333048  333081      65
  333063  333054 -333048  333081      54  333063  333054 -333048  333081      66
  333054  333048  333081  333084       3  333054  333048  333081  333087      11
  333054  333048 -333081  333087      12  333054  333048 -333081  333087      13
  333054  333048 -333081  333087       6  333054  333063  333072  333075     117
  333054  333063 -333072  333075     118  333054  333063  333072  333078     117
  333054  333063 -333072  333078     118  333048  333054  333063  333072     119
  333048  333054 -333063  333072     120  333048  333054 -333063  333072     121
  333048  333054 -333063  333072     122  333048  333081  333087  333093       2
  333042  333048  333054  333063      75  333042  333048 -333054  333063      76
  333042  333048 -333054  333063      54  333042  333048 -333054  333063      77
  333042  333048  333081  333084       3  333042  333048  333081  333087      21
  333042  333048 -333081  333087      22  333042  333048 -333081  333087      23
  333042  333048 -333081  333087       6  333150  333147  333153  333159       2
  333147  333153  333159  333165       1  333147  333153 -333159  333165       4
  333147  333153 -333159  333165       5  333147  333153 -333159  333165       6
  333147  333153  333159  333213       7  333147  333153 -333159  333213       8
  333147  333153 -333159  333213       9  333147  333153 -333159  333213       6
  333108  333099  333093  333147      10  333108  333117  333126  333135      10
  333099  333093  333147  333150       3  333099  333093  333147  333153      11
  333099  333093 -333147  333153      12  333099  333093 -333147  333153      13
  333099  333093 -333147  333153       6  333099  333108  333117  333126      16
  333099  333108 -333117  333126      17  333099  333108 -333117  333126      18
  333093  333099  333108  333117      16  333093  333099 -333108  333117      17
  333093  333099 -333108  333117      18  333093  333147  333153  333159       2
  333087  333093  333099  333108      10  333087  333093  333147  333150       3
  333087  333093  333147  333153      21  333087  333093 -333147  333153      22
  333087  333093 -333147  333153      23  333087  333093 -333147  333153       6
  333216  333213  333219  333225       2  333213  333219  333225  333231       1
  333213  333219 -333225  333231       4  333213  333219 -333225  333231       5
  333213  333219 -333225  333231       6  333213  333219  333225  333249       7
  333213  333219 -333225  333249       8  333213  333219 -333225  333249       9
  333213  333219 -333225  333249       6  333174  333165  333159  333213      10
  333174  333183  333192  333201      10  333165  333159  333213  333216       3
  333165  333159  333213  333219      11  333165  333159 -333213  333219      12
  333165  333159 -333213  333219      13  333165  333159 -333213  333219       6
  333165  333174  333183  333192      16  333165  333174 -333183  333192      17
  333165  333174 -333183  333192      18  333159  333165  333174  333183      16
  333159  333165 -333174  333183      17  333159  333165 -333174  333183      18
  333159  333213  333219  333225       2  333153  333159  333165  333174      10
  333153  333159  333213  333216       3  333153  333159  333213  333219      21
  333153  333159 -333213  333219      22  333153  333159 -333213  333219      23
  333153  333159 -333213  333219       6  333252  333249  333255  333261       2
  333249  333255  333261  333267       1  333249  333255 -333261  333267       4
  333249  333255 -333261  333267       5  333249  333255 -333261  333267       6
  333249  333255  333261  333321       7  333249  333255 -333261  333321       8
  333249  333255 -333261  333321       9  333249  333255 -333261  333321       6
  333240  333231  333225  333249      24  333240  333231 -333225  333249      25
  333240  333231 -333225  333249      26  333240  333231 -333225  333249      27
  333231  333225  333249  333252       3  333231  333225  333249  333255      11
  333231  333225 -333249  333255      12  333231  333225 -333249  333255      13
  333231  333225 -333249  333255       6  333225  333231  333240  333243       7
  333225  333231 -333240  333243      28  333225  333231 -333240  333243      29
  333225  333231 -333240  333243      30  333225  333231  333240  333246       7
  333225  333231 -333240  333246      28  333225  333231 -333240  333246      29
  333225  333231 -333240  333246      30  333225  333249  333255  333261       2
  333219  333225  333231  333240      31  333219  333225 -333231  333240      32
  333219  333225 -333231  333240      26  333219  333225 -333231  333240      33
  333219  333225  333249  333252       3  333219  333225  333249  333255      21
  333219  333225 -333249  333255      22  333219  333225 -333249  333255      23
  333219  333225 -333249  333255       6  333324  333321  333327  333333       2
  333321  333327  333333  333339       1  333321  333327 -333333  333339       4
  333321  333327 -333333  333339       5  333321  333327 -333333  333339       6
  333321  333327  333333  333369       7  333321  333327 -333333  333369       8
  333321  333327 -333333  333369       9  333321  333327 -333333  333369       6
  333285  333294  333300  333303      51  333285  333294 -333300  333303       6
  333285  333294  333300  333312      51  333285  333294 -333300  333312       6
  333276  333267  333261  333321      10  333276  333285  333294  333300       7
  333276  333285 -333294  333300      29  333267  333261  333321  333324       3
  333267  333261  333321  333327      11  333267  333261 -333321  333327      12
  333267  333261 -333321  333327      13  333267  333261 -333321  333327       6
  333267  333276  333285  333294      10  333261  333267  333276  333285      16
  333261  333267 -333276  333285      17  333261  333267 -333276  333285      18
  333261  333321  333327  333333       2  333255  333261  333267  333276      10
  333255  333261  333321  333324       3  333255  333261  333321  333327      21
  333255  333261 -333321  333327      22  333255  333261 -333321  333327      23
  333255  333261 -333321  333327       6  333372  333369  333375  333381       2
  333369  333375  333381  333387       1  333369  333375 -333381  333387       4
  333369  333375 -333381  333387       5  333369  333375 -333381  333387       6
  333369  333375  333381  333411       7  333369  333375 -333381  333411       8
  333369  333375 -333381  333411       9  333369  333375 -333381  333411       6
  333357  333339  333333  333369      34  333357  333339 -333333  333369      35
  333357  333339 -333333  333369      36  333357  333339 -333333  333369      37
  333345  333339  333333  333369      34  333345  333339 -333333  333369      35
  333345  333339 -333333  333369      36  333345  333339 -333333  333369      37
  333339  333333  333369  333372       3  333339  333333  333369  333375      11
  333339  333333 -333369  333375      12  333339  333333 -333369  333375      13
  333339  333333 -333369  333375       6  333333  333369  333375  333381       2
  333327  333333  333339  333345      38  333327  333333 -333339  333345      39
  333327  333333 -333339  333345      36  333327  333333 -333339  333345      40
  333327  333333  333339  333357      38  333327  333333 -333339  333357      39
  333327  333333 -333339  333357      36  333327  333333 -333339  333357      40
  333327  333333  333369  333372       3  333327  333333  333369  333375      21
  333327  333333 -333369  333375      22  333327  333333 -333369  333375      23
  333327  333333 -333369  333375       6  333414  333411  333417  333423       2
  333411  333417  333423  333429       1  333411  333417 -333423  333429       4
  333411  333417 -333423  333429       5  333411  333417 -333423  333429       6
  333411  333417  333423  333450       7  333411  333417 -333423  333450       8
  333411  333417 -333423  333450       9  333411  333417 -333423  333450       6
  333405  333387  333381  333411      86  333405  333387 -333381  333411      87
  333405  333387 -333381  333411      88  333405  333387 -333381  333411      89
  333393  333387  333381  333411      34  333393  333387 -333381  333411      35
  333393  333387 -333381  333411      36  333393  333387 -333381  333411      37
  333387  333381  333411  333414       3  333387  333381  333411  333417      11
  333387  333381 -333411  333417      12  333387  333381 -333411  333417      13
  333387  333381 -333411  333417       6  333381  333411  333417  333423       2
  333375  333381  333387  333393      38  333375  333381 -333387  333393      39
  333375  333381 -333387  333393      36  333375  333381 -333387  333393      40
  333375  333381  333387  333405      99  333375  333381 -333387  333405     100
  333375  333381 -333387  333405      88  333375  333381 -333387  333405     101
  333375  333381  333411  333414       3  333375  333381  333411  333417      21
  333375  333381 -333411  333417      22  333375  333381 -333411  333417      23
  333375  333381 -333411  333417       6  333453  333450  333456  333462       2
  333450  333456  333462  333468       1  333450  333456 -333462  333468       4
  333450  333456 -333462  333468       5  333450  333456 -333462  333468       6
  333450  333456  333462  333480       7  333450  333456 -333462  333480       8
  333450  333456 -333462  333480       9  333450  333456 -333462  333480       6
  333438  333429  333423  333450     153  333438  333429 -333423  333450     154
  333438  333429 -333423  333450     155  333438  333429 -333423  333450     156
  333429  333423  333450  333453       3  333429  333423  333450  333456      11
  333429  333423 -333450  333456      12  333429  333423 -333450  333456      13
  333429  333423 -333450  333456       6  333423  333429  333438  333441       7
  333423  333429  333438  333444     195  333423  333429 -333438  333444     196
  333423  333429 -333438  333444     197  333423  333429 -333438  333444     198
  333423  333450  333456  333462       2  333417  333423  333429  333438     161
  333417  333423 -333429  333438     162  333417  333423 -333429  333438     155
  333417  333423 -333429  333438     163  333417  333423  333450  333453       3
  333417  333423  333450  333456      21  333417  333423 -333450  333456      22
  333417  333423 -333450  333456      23  333417  333423 -333450  333456       6
  333483  333480  333486  333492       2  333480  333486  333492  333498       1
  333480  333486 -333492  333498       4  333480  333486 -333492  333498       5
  333480  333486 -333492  333498       6  333480  333486  333492  333537       7
  333480  333486 -333492  333537       8  333480  333486 -333492  333537       9
  333480  333486 -333492  333537       6  333468  333462  333480  333483       3
  333468  333462  333480  333486      11  333468  333462 -333480  333486      12
  333468  333462 -333480  333486      13  333468  333462 -333480  333486       6
  333462  333480  333486  333492       2  333456  333462  333480  333483       3
  333456  333462  333480  333486      21  333456  333462 -333480  333486      22
  333456  333462 -333480  333486      23  333456  333462 -333480  333486       6
  333540  333537  333543  333549       2  333537  333543  333549  333555       1
  333537  333543 -333549  333555       4  333537  333543 -333549  333555       5
  333537  333543 -333549  333555       6  333537  333543  333549  333579       7
  333537  333543 -333549  333579       8  333537  333543 -333549  333579       9
  333537  333543 -333549  333579       6  333507  333498  333492  333537      52
  333507  333498 -333492  333537      53  333507  333498 -333492  333537      54
  333507  333498 -333492  333537      55  333498  333492  333537  333540       3
  333498  333492  333537  333543      11  333498  333492 -333537  333543      12
  333498  333492 -333537  333543      13  333498  333492 -333537  333543       6
  333492  333498  333507  333513      56  333492  333498 -333507  333513      57
  333492  333498 -333507  333513      58  333492  333498 -333507  333513      59
  333492  333498  333507  333525      56  333492  333498 -333507  333525      57
  333492  333498 -333507  333525      58  333492  333498 -333507  333525      59
  333492  333537  333543  333549       2  333486  333492  333498  333507      60
  333486  333492 -333498  333507      61  333486  333492 -333498  333507      54
  333486  333492 -333498  333507      62  333486  333492  333537  333540       3
  333486  333492  333537  333543      21  333486  333492 -333537  333543      22
  333486  333492 -333537  333543      23  333486  333492 -333537  333543       6
  333582  333579  333585  333591       2  333579  333585  333591  333597       1
  333579  333585 -333591  333597       4  333579  333585 -333591  333597       5
  333579  333585 -333591  333597       6  333579  333585  333591  333609       7
  333579  333585 -333591  333609       8  333579  333585 -333591  333609       9
  333579  333585 -333591  333609       6  333564  333555  333549  333579     153
  333564  333555 -333549  333579     154  333564  333555 -333549  333579     155
  333564  333555 -333549  333579     156  333555  333549  333579  333582       3
  333555  333549  333579  333585      11  333555  333549 -333579  333585      12
  333555  333549 -333579  333585      13  333555  333549 -333579  333585       6
  333549  333555  333564  333567       7  333549  333555  333564  333570     157
  333549  333555 -333564  333570     158  333549  333555 -333564  333570     159
  333549  333555 -333564  333570     160  333549  333579  333585  333591       2
  333543  333549  333555  333564     161  333543  333549 -333555  333564     162
  333543  333549 -333555  333564     155  333543  333549 -333555  333564     163
  333543  333549  333579  333582       3  333543  333549  333579  333585      21
  333543  333549 -333579  333585      22  333543  333549 -333579  333585      23
  333543  333549 -333579  333585       6  333612  333609  333615  333621       2
  333609  333615  333621  333627       1  333609  333615 -333621  333627       4
  333609  333615 -333621  333627       5  333609  333615 -333621  333627       6
  333609  333615  333621  333651       7  333609  333615 -333621  333651       8
  333609  333615 -333621  333651       9  333609  333615 -333621  333651       6
  333597  333591  333609  333612       3  333597  333591  333609  333615      11
  333597  333591 -333609  333615      12  333597  333591 -333609  333615      13
  333597  333591 -333609  333615       6  333591  333609  333615  333621       2
  333585  333591  333609  333612       3  333585  333591  333609  333615      21
  333585  333591 -333609  333615      22  333585  333591 -333609  333615      23
  333585  333591 -333609  333615       6  333654  333651  333657  333663       2
  333651  333657  333663  333669       1  333651  333657 -333663  333669       4
  333651  333657 -333663  333669       5  333651  333657 -333663  333669       6
  333651  333657  333663  333723       7  333651  333657 -333663  333723       8
  333651  333657 -333663  333723       9  333651  333657 -333663  333723       6
  333645  333627  333621  333651      86  333645  333627 -333621  333651      87
  333645  333627 -333621  333651      88  333645  333627 -333621  333651      89
  333633  333627  333621  333651      34  333633  333627 -333621  333651      35
  333633  333627 -333621  333651      36  333633  333627 -333621  333651      37
  333627  333621  333651  333654       3  333627  333621  333651  333657      11
  333627  333621 -333651  333657      12  333627  333621 -333651  333657      13
  333627  333621 -333651  333657       6  333621  333651  333657  333663       2
  333615  333621  333627  333633      38  333615  333621 -333627  333633      39
  333615  333621 -333627  333633      36  333615  333621 -333627  333633      40
  333615  333621  333627  333645      99  333615  333621 -333627  333645     100
  333615  333621 -333627  333645      88  333615  333621 -333627  333645     101
  333615  333621  333651  333654       3  333615  333621  333651  333657      21
  333615  333621 -333651  333657      22  333615  333621 -333651  333657      23
  333615  333621 -333651  333657       6  333726  333723  333729  333735       2
  333723  333729  333735  333741       1  333723  333729 -333735  333741       4
  333723  333729 -333735  333741       5  333723  333729 -333735  333741       6
  333723  333729  333735  333753       7  333723  333729 -333735  333753       8
  333723  333729 -333735  333753       9  333723  333729 -333735  333753       6
  333687  333696  333702  333705      51  333687  333696 -333702  333705       6
  333687  333696  333702  333714      51  333687  333696 -333702  333714       6
  333678  333669  333663  333723      10  333678  333687  333696  333702       7
  333678  333687 -333696  333702      29  333669  333663  333723  333726       3
  333669  333663  333723  333729      11  333669  333663 -333723  333729      12
  333669  333663 -333723  333729      13  333669  333663 -333723  333729       6
  333669  333678  333687  333696      10  333663  333669  333678  333687      16
  333663  333669 -333678  333687      17  333663  333669 -333678  333687      18
  333663  333723  333729  333735       2  333657  333663  333669  333678      10
  333657  333663  333723  333726       3  333657  333663  333723  333729      21
  333657  333663 -333723  333729      22  333657  333663 -333723  333729      23
  333657  333663 -333723  333729       6  333756  333753  333759  333765       2
  333753  333759  333765  333771       1  333753  333759 -333765  333771       4
  333753  333759 -333765  333771       5  333753  333759 -333765  333771       6
  333753  333759  333765  333783       7  333753  333759 -333765  333783       8
  333753  333759 -333765  333783       9  333753  333759 -333765  333783       6
  333741  333735  333753  333756       3  333741  333735  333753  333759      11
  333741  333735 -333753  333759      12  333741  333735 -333753  333759      13
  333741  333735 -333753  333759       6  333735  333753  333759  333765       2
  333729  333735  333753  333756       3  333729  333735  333753  333759      21
  333729  333735 -333753  333759      22  333729  333735 -333753  333759      23
  333729  333735 -333753  333759       6  333786  333783  333789  333795       2
  333783  333789  333795  333801       1  333783  333789 -333795  333801       4
  333783  333789 -333795  333801       5  333783  333789 -333795  333801       6
  333783  333789  333795  333831       7  333783  333789 -333795  333831       8
  333783  333789 -333795  333831       9  333783  333789 -333795  333831       6
  333771  333765  333783  333786       3  333771  333765  333783  333789      11
  333771  333765 -333783  333789      12  333771  333765 -333783  333789      13
  333771  333765 -333783  333789       6  333765  333783  333789  333795       2
  333759  333765  333783  333786       3  333759  333765  333783  333789      21
  333759  333765 -333783  333789      22  333759  333765 -333783  333789      23
  333759  333765 -333783  333789       6  333834  333831  333837  333843       2
  333831  333837  333843  333849       1  333831  333837 -333843  333849       4
  333831  333837 -333843  333849       5  333831  333837 -333843  333849       6
  333831  333837  333843  333876       7  333831  333837 -333843  333876       8
  333831  333837 -333843  333876       9  333831  333837 -333843  333876       6
  333819  333801  333795  333831      34  333819  333801 -333795  333831      35
  333819  333801 -333795  333831      36  333819  333801 -333795  333831      37
  333807  333801  333795  333831      34  333807  333801 -333795  333831      35
  333807  333801 -333795  333831      36  333807  333801 -333795  333831      37
  333801  333795  333831  333834       3  333801  333795  333831  333837      11
  333801  333795 -333831  333837      12  333801  333795 -333831  333837      13
  333801  333795 -333831  333837       6  333795  333831  333837  333843       2
  333789  333795  333801  333807      38  333789  333795 -333801  333807      39
  333789  333795 -333801  333807      36  333789  333795 -333801  333807      40
  333789  333795  333801  333819      38  333789  333795 -333801  333819      39
  333789  333795 -333801  333819      36  333789  333795 -333801  333819      40
  333789  333795  333831  333834       3  333789  333795  333831  333837      21
  333789  333795 -333831  333837      22  333789  333795 -333831  333837      23
  333789  333795 -333831  333837       6  333879  333876  333882  333888       2
  333876  333882  333888  333894       1  333876  333882 -333888  333894       4
  333876  333882 -333888  333894       5  333876  333882 -333888  333894       6
  333876  333882  333888  333921       7  333876  333882 -333888  333921       8
  333876  333882 -333888  333921       9  333876  333882 -333888  333921       6
  333858  333849  333843  333876      64  333858  333849 -333843  333876      65
  333858  333849 -333843  333876      54  333858  333849 -333843  333876      66
  333849  333843  333876  333879       3  333849  333843  333876  333882      11
  333849  333843 -333876  333882      12  333849  333843 -333876  333882      13
  333849  333843 -333876  333882       6  333849  333858  333867  333870     117
  333849  333858 -333867  333870     118  333849  333858  333867  333873     117
  333849  333858 -333867  333873     118  333843  333849  333858  333867     119
  333843  333849 -333858  333867     120  333843  333849 -333858  333867     121
  333843  333849 -333858  333867     122  333843  333876  333882  333888       2
  333837  333843  333849  333858      75  333837  333843 -333849  333858      76
  333837  333843 -333849  333858      54  333837  333843 -333849  333858      77
  333837  333843  333876  333879       3  333837  333843  333876  333882      21
  333837  333843 -333876  333882      22  333837  333843 -333876  333882      23
  333837  333843 -333876  333882       6  333924  333921  333927  333933       2
  333921  333927  333933  333942       7  333921  333927 -333933  333942       8
  333921  333927 -333933  333942       9  333921  333927 -333933  333942       6
  333903  333894  333888  333921      64  333903  333894 -333888  333921      65
  333903  333894 -333888  333921      54  333903  333894 -333888  333921      66
  333894  333888  333921  333924       3  333894  333888  333921  333927      11
  333894  333888 -333921  333927      12  333894  333888 -333921  333927      13
  333894  333888 -333921  333927       6  333894  333903  333912  333915     117
  333894  333903 -333912  333915     118  333894  333903  333912  333918     117
  333894  333903 -333912  333918     118  333888  333894  333903  333912     119
  333888  333894 -333903  333912     120  333888  333894 -333903  333912     121
  333888  333894 -333903  333912     122  333888  333921  333927  333933       2
  333882  333888  333894  333903      75  333882  333888 -333894  333903      76
  333882  333888 -333894  333903      54  333882  333888 -333894  333903      77
  333882  333888  333921  333924       3  333882  333888  333921  333927      21
  333882  333888 -333921  333927      22  333882  333888 -333921  333927      23
  333882  333888 -333921  333927       6  333945  333942  333948  333954       2
  333942  333948  333954  333960       1  333942  333948 -333954  333960       4
  333942  333948 -333954  333960       5  333942  333948 -333954  333960       6
  333942  333948  333954  333999       7  333942  333948 -333954  333999       8
  333942  333948 -333954  333999       9  333942  333948 -333954  333999       6
  333933  333942  333948  333954       2  333927  333933  333942  333945       3
  333927  333933  333942  333948      21  333927  333933 -333942  333948      22
  333927  333933 -333942  333948      23  333927  333933 -333942  333948       6
  334002  333999  334005  334011       2  333999  334005  334011  334017       1
  333999  334005 -334011  334017       4  333999  334005 -334011  334017       5
  333999  334005 -334011  334017       6  333999  334005  334011  334047       7
  333999  334005 -334011  334047       8  333999  334005 -334011  334047       9
  333999  334005 -334011  334047       6  333978  333960  333954  333999     103
  333978  333960 -333954  333999     104  333978  333960 -333954  333999     105
  333978  333960 -333954  333999     106  333966  333960  333954  333999      34
  333966  333960 -333954  333999      35  333966  333960 -333954  333999      36
  333966  333960 -333954  333999      37  333966  333960  333978  333987     107
  333966  333960 -333978  333987     108  333966  333960 -333978  333987     109
  333966  333960 -333978  333987     110  333960  333954  333999  334002       3
  333960  333954  333999  334005      11  333960  333954 -333999  334005      12
  333960  333954 -333999  334005      13  333960  333954 -333999  334005       6
  333954  333960  333978  333987     111  333954  333960 -333978  333987     112
  333954  333960 -333978  333987     109  333954  333960 -333978  333987     113
  333954  333999  334005  334011       2  333948  333954  333960  333966      38
  333948  333954 -333960  333966      39  333948  333954 -333960  333966      36
  333948  333954 -333960  333966      40  333948  333954  333960  333978     114
  333948  333954 -333960  333978     115  333948  333954 -333960  333978     105
  333948  333954 -333960  333978     116  333948  333954  333999  334002       3
  333948  333954  333999  334005      21  333948  333954 -333999  334005      22
  333948  333954 -333999  334005      23  333948  333954 -333999  334005       6
  334050  334047  334053  334059       2  334047  334053  334059  334065       1
  334047  334053 -334059  334065       4  334047  334053 -334059  334065       5
  334047  334053 -334059  334065       6  334047  334053  334059  334104       7
  334047  334053 -334059  334104       8  334047  334053 -334059  334104       9
  334047  334053 -334059  334104       6  334035  334017  334011  334047      34
  334035  334017 -334011  334047      35  334035  334017 -334011  334047      36
  334035  334017 -334011  334047      37  334023  334017  334011  334047      34
  334023  334017 -334011  334047      35  334023  334017 -334011  334047      36
  334023  334017 -334011  334047      37  334017  334011  334047  334050       3
  334017  334011  334047  334053      11  334017  334011 -334047  334053      12
  334017  334011 -334047  334053      13  334017  334011 -334047  334053       6
  334011  334047  334053  334059       2  334005  334011  334017  334023      38
  334005  334011 -334017  334023      39  334005  334011 -334017  334023      36
  334005  334011 -334017  334023      40  334005  334011  334017  334035      38
  334005  334011 -334017  334035      39  334005  334011 -334017  334035      36
  334005  334011 -334017  334035      40  334005  334011  334047  334050       3
  334005  334011  334047  334053      21  334005  334011 -334047  334053      22
  334005  334011 -334047  334053      23  334005  334011 -334047  334053       6
  334107  334104  334110  334116       2  334104  334110  334116  334125       7
  334104  334110 -334116  334125       8  334104  334110 -334116  334125       9
  334104  334110 -334116  334125       6  334074  334065  334059  334104      52
  334074  334065 -334059  334104      53  334074  334065 -334059  334104      54
  334074  334065 -334059  334104      55  334065  334059  334104  334107       3
  334065  334059  334104  334110      11  334065  334059 -334104  334110      12
  334065  334059 -334104  334110      13  334065  334059 -334104  334110       6
  334059  334065  334074  334080      56  334059  334065 -334074  334080      57
  334059  334065 -334074  334080      58  334059  334065 -334074  334080      59
  334059  334065  334074  334092      56  334059  334065 -334074  334092      57
  334059  334065 -334074  334092      58  334059  334065 -334074  334092      59
  334059  334104  334110  334116       2  334053  334059  334065  334074      60
  334053  334059 -334065  334074      61  334053  334059 -334065  334074      54
  334053  334059 -334065  334074      62  334053  334059  334104  334107       3
  334053  334059  334104  334110      21  334053  334059 -334104  334110      22
  334053  334059 -334104  334110      23  334053  334059 -334104  334110       6
  334128  334125  334131  334137       2  334125  334131  334137  334146       7
  334125  334131 -334137  334146       8  334125  334131 -334137  334146       9
  334125  334131 -334137  334146       6  334116  334125  334131  334137       2
  334110  334116  334125  334128       3  334110  334116  334125  334131      21
  334110  334116 -334125  334131      22  334110  334116 -334125  334131      23
  334110  334116 -334125  334131       6  334149  334146  334152  334158       2
  334146  334152  334158  334167       7  334146  334152 -334158  334167       8
  334146  334152 -334158  334167       9  334146  334152 -334158  334167       6
  334137  334146  334152  334158       2  334131  334137  334146  334149       3
  334131  334137  334146  334152      21  334131  334137 -334146  334152      22
  334131  334137 -334146  334152      23  334131  334137 -334146  334152       6
  334170  334167  334173  334179       2  334167  334173  334179  334185       1
  334167  334173 -334179  334185       4  334167  334173 -334179  334185       5
  334167  334173 -334179  334185       6  334167  334173  334179  334200       7
  334167  334173 -334179  334200       8  334167  334173 -334179  334200       9
  334167  334173 -334179  334200       6  334158  334167  334173  334179       2
  334152  334158  334167  334170       3  334152  334158  334167  334173      21
  334152  334158 -334167  334173      22  334152  334158 -334167  334173      23
  334152  334158 -334167  334173       6  334203  334200  334206  334212       2
  334200  334206  334212  334218       1  334200  334206 -334212  334218       4
  334200  334206 -334212  334218       5  334200  334206 -334212  334218       6
  334200  334206  334212  334230       7  334200  334206 -334212  334230       8
  334200  334206 -334212  334230       9  334200  334206 -334212  334230       6
  334194  334185  334179  334200     164  334194  334185 -334179  334200     165
  334194  334185 -334179  334200     166  334194  334185 -334179  334200     167
  334185  334179  334200  334203       3  334185  334179  334200  334206      11
  334185  334179 -334200  334206      12  334185  334179 -334200  334206      13
  334185  334179 -334200  334206       6  334179  334200  334206  334212       2
  334173  334179  334185  334194     173  334173  334179 -334185  334194     174
  334173  334179 -334185  334194     166  334173  334179 -334185  334194     175
  334173  334179  334200  334203       3  334173  334179  334200  334206      21
  334173  334179 -334200  334206      22  334173  334179 -334200  334206      23
  334173  334179 -334200  334206       6  334233  334230  334236  334242       2
  334230  334236  334242  334248       1  334230  334236 -334242  334248       4
  334230  334236 -334242  334248       5  334230  334236 -334242  334248       6
  334230  334236  334242  334287       7  334230  334236 -334242  334287       8
  334230  334236 -334242  334287       9  334230  334236 -334242  334287       6
  334218  334212  334230  334233       3  334218  334212  334230  334236      11
  334218  334212 -334230  334236      12  334218  334212 -334230  334236      13
  334218  334212 -334230  334236       6  334212  334230  334236  334242       2
  334206  334212  334230  334233       3  334206  334212  334230  334236      21
  334206  334212 -334230  334236      22  334206  334212 -334230  334236      23
  334206  334212 -334230  334236       6  334290  334287  334293  334299       2
  334287  334293  334299  334305       1  334287  334293 -334299  334305       4
  334287  334293 -334299  334305       5  334287  334293 -334299  334305       6
  334287  334293  334299  334344       7  334287  334293 -334299  334344       8
  334287  334293 -334299  334344       9  334287  334293 -334299  334344       6
  334257  334248  334242  334287      52  334257  334248 -334242  334287      53
  334257  334248 -334242  334287      54  334257  334248 -334242  334287      55
  334248  334242  334287  334290       3  334248  334242  334287  334293      11
  334248  334242 -334287  334293      12  334248  334242 -334287  334293      13
  334248  334242 -334287  334293       6  334242  334248  334257  334263      56
  334242  334248 -334257  334263      57  334242  334248 -334257  334263      58
  334242  334248 -334257  334263      59  334242  334248  334257  334275      56
  334242  334248 -334257  334275      57  334242  334248 -334257  334275      58
  334242  334248 -334257  334275      59  334242  334287  334293  334299       2
  334236  334242  334248  334257      60  334236  334242 -334248  334257      61
  334236  334242 -334248  334257      54  334236  334242 -334248  334257      62
  334236  334242  334287  334290       3  334236  334242  334287  334293      21
  334236  334242 -334287  334293      22  334236  334242 -334287  334293      23
  334236  334242 -334287  334293       6  334347  334344  334350  334356       2
  334344  334350  334356  334362       1  334344  334350 -334356  334362       4
  334344  334350 -334356  334362       5  334344  334350 -334356  334362       6
  334344  334350  334356  334416       7  334344  334350 -334356  334416       8
  334344  334350 -334356  334416       9  334344  334350 -334356  334416       6
  334314  334305  334299  334344      52  334314  334305 -334299  334344      53
  334314  334305 -334299  334344      54  334314  334305 -334299  334344      55
  334305  334299  334344  334347       3  334305  334299  334344  334350      11
  334305  334299 -334344  334350      12  334305  334299 -334344  334350      13
  334305  334299 -334344  334350       6  334299  334305  334314  334320      56
  334299  334305 -334314  334320      57  334299  334305 -334314  334320      58
  334299  334305 -334314  334320      59  334299  334305  334314  334332      56
  334299  334305 -334314  334332      57  334299  334305 -334314  334332      58
  334299  334305 -334314  334332      59  334299  334344  334350  334356       2
  334293  334299  334305  334314      60  334293  334299 -334305  334314      61
  334293  334299 -334305  334314      54  334293  334299 -334305  334314      62
  334293  334299  334344  334347       3  334293  334299  334344  334350      21
  334293  334299 -334344  334350      22  334293  334299 -334344  334350      23
  334293  334299 -334344  334350       6  334419  334416  334422  334428       2
  334416  334422  334428  334434       1  334416  334422 -334428  334434       4
  334416  334422 -334428  334434       5  334416  334422 -334428  334434       6
  334416  334422  334428  334449       7  334416  334422 -334428  334449       8
  334416  334422 -334428  334449       9  334416  334422 -334428  334449       6
  334380  334389  334395  334398      51  334380  334389 -334395  334398       6
  334380  334389  334395  334407      51  334380  334389 -334395  334407       6
  334371  334362  334356  334416      10  334371  334380  334389  334395       7
  334371  334380 -334389  334395      29  334362  334356  334416  334419       3
  334362  334356  334416  334422      11  334362  334356 -334416  334422      12
  334362  334356 -334416  334422      13  334362  334356 -334416  334422       6
  334362  334371  334380  334389      10  334356  334362  334371  334380      16
  334356  334362 -334371  334380      17  334356  334362 -334371  334380      18
  334356  334416  334422  334428       2  334350  334356  334362  334371      10
  334350  334356  334416  334419       3  334350  334356  334416  334422      21
  334350  334356 -334416  334422      22  334350  334356 -334416  334422      23
  334350  334356 -334416  334422       6  334452  334449  334455  334461       2
  334449  334455  334461  334467       1  334449  334455 -334461  334467       4
  334449  334455 -334461  334467       5  334449  334455 -334461  334467       6
  334449  334455  334461  334506       7  334449  334455 -334461  334506       8
  334449  334455 -334461  334506       9  334449  334455 -334461  334506       6
  334443  334434  334428  334449     164  334443  334434 -334428  334449     165
  334443  334434 -334428  334449     166  334443  334434 -334428  334449     167
  334434  334428  334449  334452       3  334434  334428  334449  334455      11
  334434  334428 -334449  334455      12  334434  334428 -334449  334455      13
  334434  334428 -334449  334455       6  334428  334449  334455  334461       2
  334422  334428  334434  334443     173  334422  334428 -334434  334443     174
  334422  334428 -334434  334443     166  334422  334428 -334434  334443     175
  334422  334428  334449  334452       3  334422  334428  334449  334455      21
  334422  334428 -334449  334455      22  334422  334428 -334449  334455      23
  334422  334428 -334449  334455       6  334509  334506  334512  334515       2
  334509  334506  334512  334542       2  334506  334512  334515  334524       1
  334506  334512 -334515  334524     102  334506  334512 -334515  334524      13
  334506  334512 -334515  334524       6  334506  334512  334542  334533       1
  334506  334512 -334542  334533       4  334506  334512 -334542  334533       5
  334506  334512 -334542  334533       6  334506  334512  334542  334548       7
  334506  334512 -334542  334548       8  334506  334512 -334542  334548       9
  334506  334512 -334542  334548       6  334485  334467  334461  334506     103
  334485  334467 -334461  334506     104  334485  334467 -334461  334506     105
  334485  334467 -334461  334506     106  334473  334467  334461  334506      34
  334473  334467 -334461  334506      35  334473  334467 -334461  334506      36
  334473  334467 -334461  334506      37  334473  334467  334485  334494     107
  334473  334467 -334485  334494     108  334473  334467 -334485  334494     109
  334473  334467 -334485  334494     110  334467  334461  334506  334509       3
  334467  334461  334506  334512      11  334467  334461 -334506  334512      12
  334467  334461 -334506  334512      13  334467  334461 -334506  334512       6
  334461  334467  334485  334494     111  334461  334467 -334485  334494     112
  334461  334467 -334485  334494     109  334461  334467 -334485  334494     113
  334461  334506  334512  334515       2  334461  334506  334512  334542       2
  334455  334461  334467  334473      38  334455  334461 -334467  334473      39
  334455  334461 -334467  334473      36  334455  334461 -334467  334473      40
  334455  334461  334467  334485     114  334455  334461 -334467  334485     115
  334455  334461 -334467  334485     105  334455  334461 -334467  334485     116
  334455  334461  334506  334509       3  334455  334461  334506  334512      21
  334455  334461 -334506  334512      22  334455  334461 -334506  334512      23
  334455  334461 -334506  334512       6  334551  334548  334554  334560       2
  334548  334554  334560  334566       1  334548  334554 -334560  334566       4
  334548  334554 -334560  334566       5  334548  334554 -334560  334566       6
  334548  334554  334560  334578       7  334548  334554 -334560  334578       8
  334548  334554 -334560  334578       9  334548  334554 -334560  334578       6
  334542  334548  334554  334560       2  334533  334542  334548  334551       3
  334533  334542  334548  334554      11  334533  334542 -334548  334554      12
  334533  334542 -334548  334554      13  334533  334542 -334548  334554       6
  334524  334515 -334512  334542       3  334524  334533  334542  334548      10
  334515  334512 -334542  334533       3  334515  334512  334542  334548       3
  334515  334524 -334533  334542      16  334515  334524 -334533  334542      17
  334515  334524 -334533  334542      18  334512  334515 -334524  334533      10
  334512  334542 -334533  334524      10  334512  334542  334548  334551       3
  334512  334542  334548  334554      21  334512  334542 -334548  334554      22
  334512  334542 -334548  334554      23  334512  334542 -334548  334554       6
  334581  334578  334584  334590       2  334578  334584  334590  334596       1
  334578  334584 -334590  334596       4  334578  334584 -334590  334596       5
  334578  334584 -334590  334596       6  334578  334584  334590  334635       7
  334578  334584 -334590  334635       8  334578  334584 -334590  334635       9
  334578  334584 -334590  334635       6  334566  334560  334578  334581       3
  334566  334560  334578  334584      11  334566  334560 -334578  334584      12
  334566  334560 -334578  334584      13  334566  334560 -334578  334584       6
  334560  334578  334584  334590       2  334554  334560  334578  334581       3
  334554  334560  334578  334584      21  334554  334560 -334578  334584      22
  334554  334560 -334578  334584      23  334554  334560 -334578  334584       6
  334638  334635  334641  334647       2  334635  334641  334647  334653       1
  334635  334641 -334647  334653       4  334635  334641 -334647  334653       5
  334635  334641 -334647  334653       6  334635  334641  334647  334671       7
  334635  334641 -334647  334671       8  334635  334641 -334647  334671       9
  334635  334641 -334647  334671       6  334605  334596  334590  334635      52
  334605  334596 -334590  334635      53  334605  334596 -334590  334635      54
  334605  334596 -334590  334635      55  334596  334590  334635  334638       3
  334596  334590  334635  334641      11  334596  334590 -334635  334641      12
  334596  334590 -334635  334641      13  334596  334590 -334635  334641       6
  334590  334596  334605  334611      56  334590  334596 -334605  334611      57
  334590  334596 -334605  334611      58  334590  334596 -334605  334611      59
  334590  334596  334605  334623      56  334590  334596 -334605  334623      57
  334590  334596 -334605  334623      58  334590  334596 -334605  334623      59
  334590  334635  334641  334647       2  334584  334590  334596  334605      60
  334584  334590 -334596  334605      61  334584  334590 -334596  334605      54
  334584  334590 -334596  334605      62  334584  334590  334635  334638       3
  334584  334590  334635  334641      21  334584  334590 -334635  334641      22
  334584  334590 -334635  334641      23  334584  334590 -334635  334641       6
  334674  334671  334677  334683       2  334671  334677  334683  334689       1
  334671  334677 -334683  334689       4  334671  334677 -334683  334689       5
  334671  334677 -334683  334689       6  334671  334677  334683  334704       7
  334671  334677 -334683  334704       8  334671  334677 -334683  334704       9
  334671  334677 -334683  334704       6  334662  334653  334647  334671      24
  334662  334653 -334647  334671      25  334662  334653 -334647  334671      26
  334662  334653 -334647  334671      27  334653  334647  334671  334674       3
  334653  334647  334671  334677      11  334653  334647 -334671  334677      12
  334653  334647 -334671  334677      13  334653  334647 -334671  334677       6
  334647  334653  334662  334665       7  334647  334653 -334662  334665      28
  334647  334653 -334662  334665      29  334647  334653 -334662  334665      30
  334647  334653  334662  334668       7  334647  334653 -334662  334668      28
  334647  334653 -334662  334668      29  334647  334653 -334662  334668      30
  334647  334671  334677  334683       2  334641  334647  334653  334662      31
  334641  334647 -334653  334662      32  334641  334647 -334653  334662      26
  334641  334647 -334653  334662      33  334641  334647  334671  334674       3
  334641  334647  334671  334677      21  334641  334647 -334671  334677      22
  334641  334647 -334671  334677      23  334641  334647 -334671  334677       6
  334707  334704  334710  334716       2  334704  334710  334716  334722       1
  334704  334710 -334716  334722       4  334704  334710 -334716  334722       5
  334704  334710 -334716  334722       6  334704  334710  334716  334761       7
  334704  334710 -334716  334761       8  334704  334710 -334716  334761       9
  334704  334710 -334716  334761       6  334698  334689  334683  334704     123
  334698  334689 -334683  334704     124  334698  334689 -334683  334704     125
  334698  334689 -334683  334704     126  334689  334683  334704  334707       3
  334689  334683  334704  334710      11  334689  334683 -334704  334710      12
  334689  334683 -334704  334710      13  334689  334683 -334704  334710       6
  334683  334704  334710  334716       2  334677  334683  334689  334698     131
  334677  334683 -334689  334698     132  334677  334683 -334689  334698     125
  334677  334683 -334689  334698     133  334677  334683  334704  334707       3
  334677  334683  334704  334710      21  334677  334683 -334704  334710      22
  334677  334683 -334704  334710      23  334677  334683 -334704  334710       6
  334764  334761  334767  334773       2  334761  334767  334773  334779       1
  334761  334767 -334773  334779       4  334761  334767 -334773  334779       5
  334761  334767 -334773  334779       6  334761  334767  334773  334803       7
  334761  334767 -334773  334803       8  334761  334767 -334773  334803       9
  334761  334767 -334773  334803       6  334731  334722  334716  334761      52
  334731  334722 -334716  334761      53  334731  334722 -334716  334761      54
  334731  334722 -334716  334761      55  334722  334716  334761  334764       3
  334722  334716  334761  334767      11  334722  334716 -334761  334767      12
  334722  334716 -334761  334767      13  334722  334716 -334761  334767       6
  334716  334722  334731  334737      56  334716  334722 -334731  334737      57
  334716  334722 -334731  334737      58  334716  334722 -334731  334737      59
  334716  334722  334731  334749      56  334716  334722 -334731  334749      57
  334716  334722 -334731  334749      58  334716  334722 -334731  334749      59
  334716  334761  334767  334773       2  334710  334716  334722  334731      60
  334710  334716 -334722  334731      61  334710  334716 -334722  334731      54
  334710  334716 -334722  334731      62  334710  334716  334761  334764       3
  334710  334716  334761  334767      21  334710  334716 -334761  334767      22
  334710  334716 -334761  334767      23  334710  334716 -334761  334767       6
  334806  334803  334809  334812       2  334806  334803  334809  334839       2
  334803  334809  334812  334821       1  334803  334809 -334812  334821     102
  334803  334809 -334812  334821      13  334803  334809 -334812  334821       6
  334803  334809  334839  334830       1  334803  334809 -334839  334830       4
  334803  334809 -334839  334830       5  334803  334809 -334839  334830       6
  334803  334809  334839  334845       7  334803  334809 -334839  334845       8
  334803  334809 -334839  334845       9  334803  334809 -334839  334845       6
  334797  334779  334773  334803      86  334797  334779 -334773  334803      87
  334797  334779 -334773  334803      88  334797  334779 -334773  334803      89
  334785  334779  334773  334803      34  334785  334779 -334773  334803      35
  334785  334779 -334773  334803      36  334785  334779 -334773  334803      37
  334779  334773  334803  334806       3  334779  334773  334803  334809      11
  334779  334773 -334803  334809      12  334779  334773 -334803  334809      13
  334779  334773 -334803  334809       6  334773  334803  334809  334812       2
  334773  334803  334809  334839       2  334767  334773  334779  334785      38
  334767  334773 -334779  334785      39  334767  334773 -334779  334785      36
  334767  334773 -334779  334785      40  334767  334773  334779  334797      99
  334767  334773 -334779  334797     100  334767  334773 -334779  334797      88
  334767  334773 -334779  334797     101  334767  334773  334803  334806       3
  334767  334773  334803  334809      21  334767  334773 -334803  334809      22
  334767  334773 -334803  334809      23  334767  334773 -334803  334809       6
  334848  334845  334851  334857       2  334845  334851  334857  334863       1
  334845  334851 -334857  334863       4  334845  334851 -334857  334863       5
  334845  334851 -334857  334863       6  334845  334851  334857  334875       7
  334845  334851 -334857  334875       8  334845  334851 -334857  334875       9
  334845  334851 -334857  334875       6  334839  334845  334851  334857       2
  334830  334839  334845  334848       3  334830  334839  334845  334851      11
  334830  334839 -334845  334851      12  334830  334839 -334845  334851      13
  334830  334839 -334845  334851       6  334821  334812 -334809  334839       3
  334821  334830  334839  334845      10  334812  334809 -334839  334830       3
  334812  334809  334839  334845       3  334812  334821 -334830  334839      16
  334812  334821 -334830  334839      17  334812  334821 -334830  334839      18
  334809  334812 -334821  334830      10  334809  334839 -334830  334821      10
  334809  334839  334845  334848       3  334809  334839  334845  334851      21
  334809  334839 -334845  334851      22  334809  334839 -334845  334851      23
  334809  334839 -334845  334851       6  334878  334875  334881  334887       2
  334875  334881  334887  334893       1  334875  334881 -334887  334893       4
  334875  334881 -334887  334893       5  334875  334881 -334887  334893       6
  334875  334881  334887  334917       7  334875  334881 -334887  334917       8
  334875  334881 -334887  334917       9  334875  334881 -334887  334917       6
  334863  334857  334875  334878       3  334863  334857  334875  334881      11
  334863  334857 -334875  334881      12  334863  334857 -334875  334881      13
  334863  334857 -334875  334881       6  334857  334875  334881  334887       2
  334851  334857  334875  334878       3  334851  334857  334875  334881      21
  334851  334857 -334875  334881      22  334851  334857 -334875  334881      23
  334851  334857 -334875  334881       6  334920  334917  334923  334929       2
  334917  334923  334929  334935       1  334917  334923 -334929  334935       4
  334917  334923 -334929  334935       5  334917  334923 -334929  334935       6
  334917  334923  334929  334962       7  334917  334923 -334929  334962       8
  334917  334923 -334929  334962       9  334917  334923 -334929  334962       6
  334902  334893  334887  334917     153  334902  334893 -334887  334917     154
  334902  334893 -334887  334917     155  334902  334893 -334887  334917     156
  334893  334887  334917  334920       3  334893  334887  334917  334923      11
  334893  334887 -334917  334923      12  334893  334887 -334917  334923      13
  334893  334887 -334917  334923       6  334887  334893  334902  334905       7
  334887  334893  334902  334908     157  334887  334893 -334902  334908     158
  334887  334893 -334902  334908     159  334887  334893 -334902  334908     160
  334887  334917  334923  334929       2  334881  334887  334893  334902     161
  334881  334887 -334893  334902     162  334881  334887 -334893  334902     155
  334881  334887 -334893  334902     163  334881  334887  334917  334920       3
  334881  334887  334917  334923      21  334881  334887 -334917  334923      22
  334881  334887 -334917  334923      23  334881  334887 -334917  334923       6
  334965  334962  334968  334974       2  334962  334968  334974  334980       1
  334962  334968 -334974  334980       4  334962  334968 -334974  334980       5
  334962  334968 -334974  334980       6  334962  334968  334974  334998       7
  334962  334968 -334974  334998       8  334962  334968 -334974  334998       9
  334962  334968 -334974  334998       6  334944  334935  334929  334962      64
  334944  334935 -334929  334962      65  334944  334935 -334929  334962      54
  334944  334935 -334929  334962      66  334935  334929  334962  334965       3
  334935  334929  334962  334968      11  334935  334929 -334962  334968      12
  334935  334929 -334962  334968      13  334935  334929 -334962  334968       6
  334935  334944  334953  334956     117  334935  334944 -334953  334956     118
  334935  334944  334953  334959     117  334935  334944 -334953  334959     118
  334929  334935  334944  334953     119  334929  334935 -334944  334953     120
  334929  334935 -334944  334953     121  334929  334935 -334944  334953     122
  334929  334962  334968  334974       2  334923  334929  334935  334944      75
  334923  334929 -334935  334944      76  334923  334929 -334935  334944      54
  334923  334929 -334935  334944      77  334923  334929  334962  334965       3
  334923  334929  334962  334968      21  334923  334929 -334962  334968      22
  334923  334929 -334962  334968      23  334923  334929 -334962  334968       6
  335001  334998  335004  335010       2  334998  335004  335010  335016       1
  334998  335004 -335010  335016       4  334998  335004 -335010  335016       5
  334998  335004 -335010  335016       6  334998  335004  335010  335049       7
  334998  335004 -335010  335049       8  334998  335004 -335010  335049       9
  334998  335004 -335010  335049       6  334989  334980  334974  334998      24
  334989  334980 -334974  334998      25  334989  334980 -334974  334998      26
  334989  334980 -334974  334998      27  334980  334974  334998  335001       3
  334980  334974  334998  335004      11  334980  334974 -334998  335004      12
  334980  334974 -334998  335004      13  334980  334974 -334998  335004       6
  334974  334980  334989  334992       7  334974  334980 -334989  334992      28
  334974  334980 -334989  334992      29  334974  334980 -334989  334992      30
  334974  334980  334989  334995       7  334974  334980 -334989  334995      28
  334974  334980 -334989  334995      29  334974  334980 -334989  334995      30
  334974  334998  335004  335010       2  334968  334974  334980  334989      31
  334968  334974 -334980  334989      32  334968  334974 -334980  334989      26
  334968  334974 -334980  334989      33  334968  334974  334998  335001       3
  334968  334974  334998  335004      21  334968  334974 -334998  335004      22
  334968  334974 -334998  335004      23  334968  334974 -334998  335004       6
  335052  335049  335055  335061       2  335049  335055  335061  335067       1
  335049  335055 -335061  335067       4  335049  335055 -335061  335067       5
  335049  335055 -335061  335067       6  335049  335055  335061  335115       7
  335049  335055 -335061  335115       8  335049  335055 -335061  335115       9
  335049  335055 -335061  335115       6  335025  335016  335010  335049      64
  335025  335016 -335010  335049      65  335025  335016 -335010  335049      54
  335025  335016 -335010  335049      66  335016  335010  335049  335052       3
  335016  335010  335049  335055      11  335016  335010 -335049  335055      12
  335016  335010 -335049  335055      13  335016  335010 -335049  335055       6
  335016  335025  335034  335037       7  335016  335025  335034  335040      78
  335016  335025 -335034  335040      79  335016  335025 -335034  335040      80
  335016  335025 -335034  335040      81  335010  335016  335025  335034      82
  335010  335016 -335025  335034      83  335010  335016 -335025  335034      84
  335010  335016 -335025  335034      85  335010  335049  335055  335061       2
  335004  335010  335016  335025      75  335004  335010 -335016  335025      76
  335004  335010 -335016  335025      54  335004  335010 -335016  335025      77
  335004  335010  335049  335052       3  335004  335010  335049  335055      21
  335004  335010 -335049  335055      22  335004  335010 -335049  335055      23
  335004  335010 -335049  335055       6  335118  335115  335121  335127       2
  335115  335121  335127  335133       1  335115  335121 -335127  335133       4
  335115  335121 -335127  335133       5  335115  335121 -335127  335133       6
  335115  335121  335127  335172       7  335115  335121 -335127  335172       8
  335115  335121 -335127  335172       9  335115  335121 -335127  335172       6
  335076  335067  335061  335115      10  335076  335085  335094  335103      10
  335067  335061  335115  335118       3  335067  335061  335115  335121      11
  335067  335061 -335115  335121      12  335067  335061 -335115  335121      13
  335067  335061 -335115  335121       6  335067  335076  335085  335094      16
  335067  335076 -335085  335094      17  335067  335076 -335085  335094      18
  335061  335067  335076  335085      16  335061  335067 -335076  335085      17
  335061  335067 -335076  335085      18  335061  335115  335121  335127       2
  335055  335061  335067  335076      10  335055  335061  335115  335118       3
  335055  335061  335115  335121      21  335055  335061 -335115  335121      22
  335055  335061 -335115  335121      23  335055  335061 -335115  335121       6
  335175  335172  335178  335184       2  335172  335178  335184  335193       7
  335172  335178 -335184  335193       8  335172  335178 -335184  335193       9
  335172  335178 -335184  335193       6  335151  335133  335127  335172     103
  335151  335133 -335127  335172     104  335151  335133 -335127  335172     105
  335151  335133 -335127  335172     106  335139  335133  335127  335172      34
  335139  335133 -335127  335172      35  335139  335133 -335127  335172      36
  335139  335133 -335127  335172      37  335139  335133  335151  335160     107
  335139  335133 -335151  335160     108  335139  335133 -335151  335160     109
  335139  335133 -335151  335160     110  335133  335127  335172  335175       3
  335133  335127  335172  335178      11  335133  335127 -335172  335178      12
  335133  335127 -335172  335178      13  335133  335127 -335172  335178       6
  335127  335133  335151  335160     111  335127  335133 -335151  335160     112
  335127  335133 -335151  335160     109  335127  335133 -335151  335160     113
  335127  335172  335178  335184       2  335121  335127  335133  335139      38
  335121  335127 -335133  335139      39  335121  335127 -335133  335139      36
  335121  335127 -335133  335139      40  335121  335127  335133  335151     114
  335121  335127 -335133  335151     115  335121  335127 -335133  335151     105
  335121  335127 -335133  335151     116  335121  335127  335172  335175       3
  335121  335127  335172  335178      21  335121  335127 -335172  335178      22
  335121  335127 -335172  335178      23  335121  335127 -335172  335178       6
  335196  335193  335199  335205       2  335193  335199  335205  335211       1
  335193  335199 -335205  335211       4  335193  335199 -335205  335211       5
  335193  335199 -335205  335211       6  335193  335199  335205  335250       7
  335193  335199 -335205  335250       8  335193  335199 -335205  335250       9
  335193  335199 -335205  335250       6  335184  335193  335199  335205       2
  335178  335184  335193  335196       3  335178  335184  335193  335199      21
  335178  335184 -335193  335199      22  335178  335184 -335193  335199      23
  335178  335184 -335193  335199       6  335253  335250  335256  335262       2
  335250  335256  335262  335268       1  335250  335256 -335262  335268       4
  335250  335256 -335262  335268       5  335250  335256 -335262  335268       6
  335250  335256  335262  335295       7  335250  335256 -335262  335295       8
  335250  335256 -335262  335295       9  335250  335256 -335262  335295       6
  335229  335211  335205  335250     103  335229  335211 -335205  335250     104
  335229  335211 -335205  335250     105  335229  335211 -335205  335250     106
  335217  335211  335205  335250      34  335217  335211 -335205  335250      35
  335217  335211 -335205  335250      36  335217  335211 -335205  335250      37
  335217  335211  335229  335238     107  335217  335211 -335229  335238     108
  335217  335211 -335229  335238     109  335217  335211 -335229  335238     110
  335211  335205  335250  335253       3  335211  335205  335250  335256      11
  335211  335205 -335250  335256      12  335211  335205 -335250  335256      13
  335211  335205 -335250  335256       6  335205  335211  335229  335238     111
  335205  335211 -335229  335238     112  335205  335211 -335229  335238     109
  335205  335211 -335229  335238     113  335205  335250  335256  335262       2
  335199  335205  335211  335217      38  335199  335205 -335211  335217      39
  335199  335205 -335211  335217      36  335199  335205 -335211  335217      40
  335199  335205  335211  335229     114  335199  335205 -335211  335229     115
  335199  335205 -335211  335229     105  335199  335205 -335211  335229     116
  335199  335205  335250  335253       3  335199  335205  335250  335256      21
  335199  335205 -335250  335256      22  335199  335205 -335250  335256      23
  335199  335205 -335250  335256       6  335298  335295  335301  335307       2
  335295  335301  335307  335313       1  335295  335301 -335307  335313       4
  335295  335301 -335307  335313       5  335295  335301 -335307  335313       6
  335295  335301  335307  335352       7  335295  335301 -335307  335352       8
  335295  335301 -335307  335352       9  335295  335301 -335307  335352       6
  335277  335268  335262  335295      64  335277  335268 -335262  335295      65
  335277  335268 -335262  335295      54  335277  335268 -335262  335295      66
  335268  335262  335295  335298       3  335268  335262  335295  335301      11
  335268  335262 -335295  335301      12  335268  335262 -335295  335301      13
  335268  335262 -335295  335301       6  335268  335277  335286  335289     117
  335268  335277 -335286  335289     118  335268  335277  335286  335292     117
  335268  335277 -335286  335292     118  335262  335268  335277  335286     119
  335262  335268 -335277  335286     120  335262  335268 -335277  335286     121
  335262  335268 -335277  335286     122  335262  335295  335301  335307       2
  335256  335262  335268  335277      75  335256  335262 -335268  335277      76
  335256  335262 -335268  335277      54  335256  335262 -335268  335277      77
  335256  335262  335295  335298       3  335256  335262  335295  335301      21
  335256  335262 -335295  335301      22  335256  335262 -335295  335301      23
  335256  335262 -335295  335301       6  335355  335352  335358  335364       2
  335352  335358  335364  335370       1  335352  335358 -335364  335370       4
  335352  335358 -335364  335370       5  335352  335358 -335364  335370       6
  335352  335358  335364  335409       7  335352  335358 -335364  335409       8
  335352  335358 -335364  335409       9  335352  335358 -335364  335409       6
  335331  335313  335307  335352     103  335331  335313 -335307  335352     104
  335331  335313 -335307  335352     105  335331  335313 -335307  335352     106
  335319  335313  335307  335352      34  335319  335313 -335307  335352      35
  335319  335313 -335307  335352      36  335319  335313 -335307  335352      37
  335319  335313  335331  335340     107  335319  335313 -335331  335340     108
  335319  335313 -335331  335340     109  335319  335313 -335331  335340     110
  335313  335307  335352  335355       3  335313  335307  335352  335358      11
  335313  335307 -335352  335358      12  335313  335307 -335352  335358      13
  335313  335307 -335352  335358       6  335307  335313  335331  335340     111
  335307  335313 -335331  335340     112  335307  335313 -335331  335340     109
  335307  335313 -335331  335340     113  335307  335352  335358  335364       2
  335301  335307  335313  335319      38  335301  335307 -335313  335319      39
  335301  335307 -335313  335319      36  335301  335307 -335313  335319      40
  335301  335307  335313  335331     114  335301  335307 -335313  335331     115
  335301  335307 -335313  335331     105  335301  335307 -335313  335331     116
  335301  335307  335352  335355       3  335301  335307  335352  335358      21
  335301  335307 -335352  335358      22  335301  335307 -335352  335358      23
  335301  335307 -335352  335358       6  335412  335409  335415  335421       2
  335409  335415  335421  335427       1  335409  335415 -335421  335427       4
  335409  335415 -335421  335427       5  335409  335415 -335421  335427       6
  335409  335415  335421  335475       7  335409  335415 -335421  335475       8
  335409  335415 -335421  335475       9  335409  335415 -335421  335475       6
  335388  335370  335364  335409     103  335388  335370 -335364  335409     104
  335388  335370 -335364  335409     105  335388  335370 -335364  335409     106
  335376  335370  335364  335409      34  335376  335370 -335364  335409      35
  335376  335370 -335364  335409      36  335376  335370 -335364  335409      37
  335376  335370  335388  335397     107  335376  335370 -335388  335397     108
  335376  335370 -335388  335397     109  335376  335370 -335388  335397     110
  335370  335364  335409  335412       3  335370  335364  335409  335415      11
  335370  335364 -335409  335415      12  335370  335364 -335409  335415      13
  335370  335364 -335409  335415       6  335364  335370  335388  335397     111
  335364  335370 -335388  335397     112  335364  335370 -335388  335397     109
  335364  335370 -335388  335397     113  335364  335409  335415  335421       2
  335358  335364  335370  335376      38  335358  335364 -335370  335376      39
  335358  335364 -335370  335376      36  335358  335364 -335370  335376      40
  335358  335364  335370  335388     114  335358  335364 -335370  335388     115
  335358  335364 -335370  335388     105  335358  335364 -335370  335388     116
  335358  335364  335409  335412       3  335358  335364  335409  335415      21
  335358  335364 -335409  335415      22  335358  335364 -335409  335415      23
  335358  335364 -335409  335415       6  335478  335475  335481  335487       2
  335475  335481  335487  335493       1  335475  335481 -335487  335493       4
  335475  335481 -335487  335493       5  335475  335481 -335487  335493       6
  335475  335481  335487  335547       7  335475  335481 -335487  335547       8
  335475  335481 -335487  335547       9  335475  335481 -335487  335547       6
  335436  335427  335421  335475      10  335436  335445  335454  335463      10
  335427  335421  335475  335478       3  335427  335421  335475  335481      11
  335427  335421 -335475  335481      12  335427  335421 -335475  335481      13
  335427  335421 -335475  335481       6  335427  335436  335445  335454      16
  335427  335436 -335445  335454      17  335427  335436 -335445  335454      18
  335421  335427  335436  335445      16  335421  335427 -335436  335445      17
  335421  335427 -335436  335445      18  335421  335475  335481  335487       2
  335415  335421  335427  335436      10  335415  335421  335475  335478       3
  335415  335421  335475  335481      21  335415  335421 -335475  335481      22
  335415  335421 -335475  335481      23  335415  335421 -335475  335481       6
  335550  335547  335553  335559       2  335547  335553  335559  335565       1
  335547  335553 -335559  335565       4  335547  335553 -335559  335565       5
  335547  335553 -335559  335565       6  335547  335553  335559  335589       7
  335547  335553 -335559  335589       8  335547  335553 -335559  335589       9
  335547  335553 -335559  335589       6  335511  335520  335526  335529      51
  335511  335520 -335526  335529       6  335511  335520  335526  335538      51
  335511  335520 -335526  335538       6  335502  335493  335487  335547      10
  335502  335511  335520  335526       7  335502  335511 -335520  335526      29
  335493  335487  335547  335550       3  335493  335487  335547  335553      11
  335493  335487 -335547  335553      12  335493  335487 -335547  335553      13
  335493  335487 -335547  335553       6  335493  335502  335511  335520      10
  335487  335493  335502  335511      16  335487  335493 -335502  335511      17
  335487  335493 -335502  335511      18  335487  335547  335553  335559       2
  335481  335487  335493  335502      10  335481  335487  335547  335550       3
  335481  335487  335547  335553      21  335481  335487 -335547  335553      22
  335481  335487 -335547  335553      23  335481  335487 -335547  335553       6
  335592  335589  335595  335601       2  335589  335595  335601  335607       1
  335589  335595 -335601  335607       4  335589  335595 -335601  335607       5
  335589  335595 -335601  335607       6  335589  335595  335601  335646       7
  335589  335595 -335601  335646       8  335589  335595 -335601  335646       9
  335589  335595 -335601  335646       6  335583  335565  335559  335589      86
  335583  335565 -335559  335589      87  335583  335565 -335559  335589      88
  335583  335565 -335559  335589      89  335571  335565  335559  335589      34
  335571  335565 -335559  335589      35  335571  335565 -335559  335589      36
  335571  335565 -335559  335589      37  335565  335559  335589  335592       3
  335565  335559  335589  335595      11  335565  335559 -335589  335595      12
  335565  335559 -335589  335595      13  335565  335559 -335589  335595       6
  335559  335589  335595  335601       2  335553  335559  335565  335571      38
  335553  335559 -335565  335571      39  335553  335559 -335565  335571      36
  335553  335559 -335565  335571      40  335553  335559  335565  335583      99
  335553  335559 -335565  335583     100  335553  335559 -335565  335583      88
  335553  335559 -335565  335583     101  335553  335559  335589  335592       3
  335553  335559  335589  335595      21  335553  335559 -335589  335595      22
  335553  335559 -335589  335595      23  335553  335559 -335589  335595       6
  335649  335646  335652  335658       2  335646  335652  335658  335664       1
  335646  335652 -335658  335664       4  335646  335652 -335658  335664       5
  335646  335652 -335658  335664       6  335646  335652  335658  335712       7
  335646  335652 -335658  335712       8  335646  335652 -335658  335712       9
  335646  335652 -335658  335712       6  335616  335607  335601  335646      52
  335616  335607 -335601  335646      53  335616  335607 -335601  335646      54
  335616  335607 -335601  335646      55  335607  335601  335646  335649       3
  335607  335601  335646  335652      11  335607  335601 -335646  335652      12
  335607  335601 -335646  335652      13  335607  335601 -335646  335652       6
  335601  335607  335616  335622      56  335601  335607 -335616  335622      57
  335601  335607 -335616  335622      58  335601  335607 -335616  335622      59
  335601  335607  335616  335634      56  335601  335607 -335616  335634      57
  335601  335607 -335616  335634      58  335601  335607 -335616  335634      59
  335601  335646  335652  335658       2  335595  335601  335607  335616      60
  335595  335601 -335607  335616      61  335595  335601 -335607  335616      54
  335595  335601 -335607  335616      62  335595  335601  335646  335649       3
  335595  335601  335646  335652      21  335595  335601 -335646  335652      22
  335595  335601 -335646  335652      23  335595  335601 -335646  335652       6
  335715  335712  335718  335724       2  335712  335718  335724  335730       1
  335712  335718 -335724  335730       4  335712  335718 -335724  335730       5
  335712  335718 -335724  335730       6  335712  335718  335724  335769       7
  335712  335718 -335724  335769       8  335712  335718 -335724  335769       9
  335712  335718 -335724  335769       6  335673  335664  335658  335712      10
  335673  335682  335691  335700      10  335664  335658  335712  335715       3
  335664  335658  335712  335718      11  335664  335658 -335712  335718      12
  335664  335658 -335712  335718      13  335664  335658 -335712  335718       6
  335664  335673  335682  335691      16  335664  335673 -335682  335691      17
  335664  335673 -335682  335691      18  335658  335664  335673  335682      16
  335658  335664 -335673  335682      17  335658  335664 -335673  335682      18
  335658  335712  335718  335724       2  335652  335658  335664  335673      10
  335652  335658  335712  335715       3  335652  335658  335712  335718      21
  335652  335658 -335712  335718      22  335652  335658 -335712  335718      23
  335652  335658 -335712  335718       6  335772  335769  335775  335778       2
  335772  335769  335775  335805       2  335769  335775  335778  335787       1
  335769  335775 -335778  335787     102  335769  335775 -335778  335787      13
  335769  335775 -335778  335787       6  335769  335775  335805  335796       1
  335769  335775 -335805  335796       4  335769  335775 -335805  335796       5
  335769  335775 -335805  335796       6  335769  335775  335805  335811       7
  335769  335775 -335805  335811       8  335769  335775 -335805  335811       9
  335769  335775 -335805  335811       6  335748  335730  335724  335769     103
  335748  335730 -335724  335769     104  335748  335730 -335724  335769     105
  335748  335730 -335724  335769     106  335736  335730  335724  335769      34
  335736  335730 -335724  335769      35  335736  335730 -335724  335769      36
  335736  335730 -335724  335769      37  335736  335730  335748  335757     107
  335736  335730 -335748  335757     108  335736  335730 -335748  335757     109
  335736  335730 -335748  335757     110  335730  335724  335769  335772       3
  335730  335724  335769  335775      11  335730  335724 -335769  335775      12
  335730  335724 -335769  335775      13  335730  335724 -335769  335775       6
  335724  335730  335748  335757     111  335724  335730 -335748  335757     112
  335724  335730 -335748  335757     109  335724  335730 -335748  335757     113
  335724  335769  335775  335778       2  335724  335769  335775  335805       2
  335718  335724  335730  335736      38  335718  335724 -335730  335736      39
  335718  335724 -335730  335736      36  335718  335724 -335730  335736      40
  335718  335724  335730  335748     114  335718  335724 -335730  335748     115
  335718  335724 -335730  335748     105  335718  335724 -335730  335748     116
  335718  335724  335769  335772       3  335718  335724  335769  335775      21
  335718  335724 -335769  335775      22  335718  335724 -335769  335775      23
  335718  335724 -335769  335775       6  335814  335811  335817  335823       2
  335811  335817  335823  335829       1  335811  335817 -335823  335829       4
  335811  335817 -335823  335829       5  335811  335817 -335823  335829       6
  335811  335817  335823  335841       7  335811  335817 -335823  335841       8
  335811  335817 -335823  335841       9  335811  335817 -335823  335841       6
  335805  335811  335817  335823       2  335796  335805  335811  335814       3
  335796  335805  335811  335817      11  335796  335805 -335811  335817      12
  335796  335805 -335811  335817      13  335796  335805 -335811  335817       6
  335787  335778 -335775  335805       3  335787  335796  335805  335811      10
  335778  335775 -335805  335796       3  335778  335775  335805  335811       3
  335778  335787 -335796  335805      16  335778  335787 -335796  335805      17
  335778  335787 -335796  335805      18  335775  335778 -335787  335796      10
  335775  335805 -335796  335787      10  335775  335805  335811  335814       3
  335775  335805  335811  335817      21  335775  335805 -335811  335817      22
  335775  335805 -335811  335817      23  335775  335805 -335811  335817       6
  335844  335841  335847  335853       2  335841  335847  335853  335859       1
  335841  335847 -335853  335859       4  335841  335847 -335853  335859       5
  335841  335847 -335853  335859       6  335841  335847  335853  335892       7
  335841  335847 -335853  335892       8  335841  335847 -335853  335892       9
  335841  335847 -335853  335892       6  335829  335823  335841  335844       3
  335829  335823  335841  335847      11  335829  335823 -335841  335847      12
  335829  335823 -335841  335847      13  335829  335823 -335841  335847       6
  335823  335841  335847  335853       2  335817  335823  335841  335844       3
  335817  335823  335841  335847      21  335817  335823 -335841  335847      22
  335817  335823 -335841  335847      23  335817  335823 -335841  335847       6
  335895  335892  335898  335904       2  335892  335898  335904  335910       1
  335892  335898 -335904  335910       4  335892  335898 -335904  335910       5
  335892  335898 -335904  335910       6  335892  335898  335904  335934       7
  335892  335898 -335904  335934       8  335892  335898 -335904  335934       9
  335892  335898 -335904  335934       6  335868  335859  335853  335892      64
  335868  335859 -335853  335892      65  335868  335859 -335853  335892      54
  335868  335859 -335853  335892      66  335859  335853  335892  335895       3
  335859  335853  335892  335898      11  335859  335853 -335892  335898      12
  335859  335853 -335892  335898      13  335859  335853 -335892  335898       6
  335859  335868  335877  335880      67  335859  335868 -335877  335880      68
  335859  335868 -335877  335880      69  335859  335868 -335877  335880      70
  335853  335859  335868  335877      71  335853  335859 -335868  335877      72
  335853  335859 -335868  335877      73  335853  335859 -335868  335877      74
  335853  335892  335898  335904       2  335847  335853  335859  335868      75
  335847  335853 -335859  335868      76  335847  335853 -335859  335868      54
  335847  335853 -335859  335868      77  335847  335853  335892  335895       3
  335847  335853  335892  335898      21  335847  335853 -335892  335898      22
  335847  335853 -335892  335898      23  335847  335853 -335892  335898       6
  335937  335934  335940  335946       2  335934  335940  335946  335952       1
  335934  335940 -335946  335952       4  335934  335940 -335946  335952       5
  335934  335940 -335946  335952       6  335934  335940  335946  335991       7
  335934  335940 -335946  335991       8  335934  335940 -335946  335991       9
  335934  335940 -335946  335991       6  335928  335910  335904  335934      86
  335928  335910 -335904  335934      87  335928  335910 -335904  335934      88
  335928  335910 -335904  335934      89  335916  335910  335904  335934      34
  335916  335910 -335904  335934      35  335916  335910 -335904  335934      36
  335916  335910 -335904  335934      37  335910  335904  335934  335937       3
  335910  335904  335934  335940      11  335910  335904 -335934  335940      12
  335910  335904 -335934  335940      13  335910  335904 -335934  335940       6
  335904  335934  335940  335946       2  335898  335904  335910  335916      38
  335898  335904 -335910  335916      39  335898  335904 -335910  335916      36
  335898  335904 -335910  335916      40  335898  335904  335910  335928      99
  335898  335904 -335910  335928     100  335898  335904 -335910  335928      88
  335898  335904 -335910  335928     101  335898  335904  335934  335937       3
  335898  335904  335934  335940      21  335898  335904 -335934  335940      22
  335898  335904 -335934  335940      23  335898  335904 -335934  335940       6
  335994  335991  335997  336003       2  335991  335997  336003  336009       1
  335991  335997 -336003  336009       4  335991  335997 -336003  336009       5
  335991  335997 -336003  336009       6  335991  335997  336003  336021       7
  335991  335997 -336003  336021       8  335991  335997 -336003  336021       9
  335991  335997 -336003  336021       6  335970  335952  335946  335991     103
  335970  335952 -335946  335991     104  335970  335952 -335946  335991     105
  335970  335952 -335946  335991     106  335958  335952  335946  335991      34
  335958  335952 -335946  335991      35  335958  335952 -335946  335991      36
  335958  335952 -335946  335991      37  335958  335952  335970  335979     107
  335958  335952 -335970  335979     108  335958  335952 -335970  335979     109
  335958  335952 -335970  335979     110  335952  335946  335991  335994       3
  335952  335946  335991  335997      11  335952  335946 -335991  335997      12
  335952  335946 -335991  335997      13  335952  335946 -335991  335997       6
  335946  335952  335970  335979     111  335946  335952 -335970  335979     112
  335946  335952 -335970  335979     109  335946  335952 -335970  335979     113
  335946  335991  335997  336003       2  335940  335946  335952  335958      38
  335940  335946 -335952  335958      39  335940  335946 -335952  335958      36
  335940  335946 -335952  335958      40  335940  335946  335952  335970     114
  335940  335946 -335952  335970     115  335940  335946 -335952  335970     105
  335940  335946 -335952  335970     116  335940  335946  335991  335994       3
  335940  335946  335991  335997      21  335940  335946 -335991  335997      22
  335940  335946 -335991  335997      23  335940  335946 -335991  335997       6
  336024  336021  336027  336033       2  336021  336027  336033  336039       1
  336021  336027 -336033  336039       4  336021  336027 -336033  336039       5
  336021  336027 -336033  336039       6  336021  336027  336033  336087       7
  336021  336027 -336033  336087       8  336021  336027 -336033  336087       9
  336021  336027 -336033  336087       6  336009  336003  336021  336024       3
  336009  336003  336021  336027      11  336009  336003 -336021  336027      12
  336009  336003 -336021  336027      13  336009  336003 -336021  336027       6
  336003  336021  336027  336033       2  335997  336003  336021  336024       3
  335997  336003  336021  336027      21  335997  336003 -336021  336027      22
  335997  336003 -336021  336027      23  335997  336003 -336021  336027       6
  336090  336087  336093  336099       2  336087  336093  336099  336105       1
  336087  336093 -336099  336105       4  336087  336093 -336099  336105       5
  336087  336093 -336099  336105       6  336087  336093  336099  336129       7
  336087  336093 -336099  336129       8  336087  336093 -336099  336129       9
  336087  336093 -336099  336129       6  336048  336039  336033  336087      10
  336048  336057  336066  336075      10  336039  336033  336087  336090       3
  336039  336033  336087  336093      11  336039  336033 -336087  336093      12
  336039  336033 -336087  336093      13  336039  336033 -336087  336093       6
  336039  336048  336057  336066      16  336039  336048 -336057  336066      17
  336039  336048 -336057  336066      18  336033  336039  336048  336057      16
  336033  336039 -336048  336057      17  336033  336039 -336048  336057      18
  336033  336087  336093  336099       2  336027  336033  336039  336048      10
  336027  336033  336087  336090       3  336027  336033  336087  336093      21
  336027  336033 -336087  336093      22  336027  336033 -336087  336093      23
  336027  336033 -336087  336093       6  336132  336129  336135  336141       2
  336129  336135  336141  336147       1  336129  336135 -336141  336147       4
  336129  336135 -336141  336147       5  336129  336135 -336141  336147       6
  336129  336135  336141  336159       7  336129  336135 -336141  336159       8
  336129  336135 -336141  336159       9  336129  336135 -336141  336159       6
  336114  336105  336099  336129     153  336114  336105 -336099  336129     154
  336114  336105 -336099  336129     155  336114  336105 -336099  336129     156
  336105  336099  336129  336132       3  336105  336099  336129  336135      11
  336105  336099 -336129  336135      12  336105  336099 -336129  336135      13
  336105  336099 -336129  336135       6  336099  336105  336114  336117       7
  336099  336105  336114  336120     157  336099  336105 -336114  336120     158
  336099  336105 -336114  336120     159  336099  336105 -336114  336120     160
  336099  336129  336135  336141       2  336093  336099  336105  336114     161
  336093  336099 -336105  336114     162  336093  336099 -336105  336114     155
  336093  336099 -336105  336114     163  336093  336099  336129  336132       3
  336093  336099  336129  336135      21  336093  336099 -336129  336135      22
  336093  336099 -336129  336135      23  336093  336099 -336129  336135       6
  336162  336159  336165  336171       2  336159  336165  336171  336180       7
  336159  336165 -336171  336180       8  336159  336165 -336171  336180       9
  336159  336165 -336171  336180       6  336147  336141  336159  336162       3
  336147  336141  336159  336165      11  336147  336141 -336159  336165      12
  336147  336141 -336159  336165      13  336147  336141 -336159  336165       6
  336141  336159  336165  336171       2  336135  336141  336159  336162       3
  336135  336141  336159  336165      21  336135  336141 -336159  336165      22
  336135  336141 -336159  336165      23  336135  336141 -336159  336165       6
  336183  336180  336186  336192       2  336180  336186  336192  336198       1
  336180  336186 -336192  336198       4  336180  336186 -336192  336198       5
  336180  336186 -336192  336198       6  336180  336186  336192  336228       7
  336180  336186 -336192  336228       8  336180  336186 -336192  336228       9
  336180  336186 -336192  336228       6  336171  336180  336186  336192       2
  336165  336171  336180  336183       3  336165  336171  336180  336186      21
  336165  336171 -336180  336186      22  336165  336171 -336180  336186      23
  336165  336171 -336180  336186       6  336231  336228  336234  336240       2
  336228  336234  336240  336246       1  336228  336234 -336240  336246       4
  336228  336234 -336240  336246       5  336228  336234 -336240  336246       6
  336228  336234  336240  336273       7  336228  336234 -336240  336273       8
  336228  336234 -336240  336273       9  336228  336234 -336240  336273       6
  336216  336198  336192  336228      34  336216  336198 -336192  336228      35
  336216  336198 -336192  336228      36  336216  336198 -336192  336228      37
  336204  336198  336192  336228      34  336204  336198 -336192  336228      35
  336204  336198 -336192  336228      36  336204  336198 -336192  336228      37
  336198  336192  336228  336231       3  336198  336192  336228  336234      11
  336198  336192 -336228  336234      12  336198  336192 -336228  336234      13
  336198  336192 -336228  336234       6  336192  336228  336234  336240       2
  336186  336192  336198  336204      38  336186  336192 -336198  336204      39
  336186  336192 -336198  336204      36  336186  336192 -336198  336204      40
  336186  336192  336198  336216      38  336186  336192 -336198  336216      39
  336186  336192 -336198  336216      36  336186  336192 -336198  336216      40
  336186  336192  336228  336231       3  336186  336192  336228  336234      21
  336186  336192 -336228  336234      22  336186  336192 -336228  336234      23
  336186  336192 -336228  336234       6  336276  336273  336279  336285       2
  336273  336279  336285  336294       7  336273  336279 -336285  336294       8
  336273  336279 -336285  336294       9  336273  336279 -336285  336294       6
  336255  336246  336240  336273      64  336255  336246 -336240  336273      65
  336255  336246 -336240  336273      54  336255  336246 -336240  336273      66
  336246  336240  336273  336276       3  336246  336240  336273  336279      11
  336246  336240 -336273  336279      12  336246  336240 -336273  336279      13
  336246  336240 -336273  336279       6  336246  336255  336264  336267     117
  336246  336255 -336264  336267     118  336246  336255  336264  336270     117
  336246  336255 -336264  336270     118  336240  336246  336255  336264     119
  336240  336246 -336255  336264     120  336240  336246 -336255  336264     121
  336240  336246 -336255  336264     122  336240  336273  336279  336285       2
  336234  336240  336246  336255      75  336234  336240 -336246  336255      76
  336234  336240 -336246  336255      54  336234  336240 -336246  336255      77
  336234  336240  336273  336276       3  336234  336240  336273  336279      21
  336234  336240 -336273  336279      22  336234  336240 -336273  336279      23
  336234  336240 -336273  336279       6  336297  336294  336300  336306       2
  336294  336300  336306  336312       1  336294  336300 -336306  336312       4
  336294  336300 -336306  336312       5  336294  336300 -336306  336312       6
  336294  336300  336306  336327       7  336294  336300 -336306  336327       8
  336294  336300 -336306  336327       9  336294  336300 -336306  336327       6
  336285  336294  336300  336306       2  336279  336285  336294  336297       3
  336279  336285  336294  336300      21  336279  336285 -336294  336300      22
  336279  336285 -336294  336300      23  336279  336285 -336294  336300       6
  336330  336327  336333  336339       2  336327  336333  336339  336345       1
  336327  336333 -336339  336345       4  336327  336333 -336339  336345       5
  336327  336333 -336339  336345       6  336327  336333  336339  336384       7
  336327  336333 -336339  336384       8  336327  336333 -336339  336384       9
  336327  336333 -336339  336384       6  336321  336312  336306  336327     123
  336321  336312 -336306  336327     124  336321  336312 -336306  336327     125
  336321  336312 -336306  336327     126  336312  336306  336327  336330       3
  336312  336306  336327  336333      11  336312  336306 -336327  336333      12
  336312  336306 -336327  336333      13  336312  336306 -336327  336333       6
  336306  336327  336333  336339       2  336300  336306  336312  336321     131
  336300  336306 -336312  336321     132  336300  336306 -336312  336321     125
  336300  336306 -336312  336321     133  336300  336306  336327  336330       3
  336300  336306  336327  336333      21  336300  336306 -336327  336333      22
  336300  336306 -336327  336333      23  336300  336306 -336327  336333       6
  336387  336384  336390  336396       2  336384  336390  336396  336402       1
  336384  336390 -336396  336402       4  336384  336390 -336396  336402       5
  336384  336390 -336396  336402       6  336384  336390  336396  336441       7
  336384  336390 -336396  336441       8  336384  336390 -336396  336441       9
  336384  336390 -336396  336441       6  336354  336345  336339  336384      52
  336354  336345 -336339  336384      53  336354  336345 -336339  336384      54
  336354  336345 -336339  336384      55  336345  336339  336384  336387       3
  336345  336339  336384  336390      11  336345  336339 -336384  336390      12
  336345  336339 -336384  336390      13  336345  336339 -336384  336390       6
  336339  336345  336354  336360      56  336339  336345 -336354  336360      57
  336339  336345 -336354  336360      58  336339  336345 -336354  336360      59
  336339  336345  336354  336372      56  336339  336345 -336354  336372      57
  336339  336345 -336354  336372      58  336339  336345 -336354  336372      59
  336339  336384  336390  336396       2  336333  336339  336345  336354      60
  336333  336339 -336345  336354      61  336333  336339 -336345  336354      54
  336333  336339 -336345  336354      62  336333  336339  336384  336387       3
  336333  336339  336384  336390      21  336333  336339 -336384  336390      22
  336333  336339 -336384  336390      23  336333  336339 -336384  336390       6
  336444  336441  336447  336453       2  336441  336447  336453  336459       1
  336441  336447 -336453  336459       4  336441  336447 -336453  336459       5
  336441  336447 -336453  336459       6  336441  336447  336453  336489       7
  336441  336447 -336453  336489       8  336441  336447 -336453  336489       9
  336441  336447 -336453  336489       6  336420  336402  336396  336441     103
  336420  336402 -336396  336441     104  336420  336402 -336396  336441     105
  336420  336402 -336396  336441     106  336408  336402  336396  336441      34
  336408  336402 -336396  336441      35  336408  336402 -336396  336441      36
  336408  336402 -336396  336441      37  336408  336402  336420  336429     107
  336408  336402 -336420  336429     108  336408  336402 -336420  336429     109
  336408  336402 -336420  336429     110  336402  336396  336441  336444       3
  336402  336396  336441  336447      11  336402  336396 -336441  336447      12
  336402  336396 -336441  336447      13  336402  336396 -336441  336447       6
  336396  336402  336420  336429     111  336396  336402 -336420  336429     112
  336396  336402 -336420  336429     109  336396  336402 -336420  336429     113
  336396  336441  336447  336453       2  336390  336396  336402  336408      38
  336390  336396 -336402  336408      39  336390  336396 -336402  336408      36
  336390  336396 -336402  336408      40  336390  336396  336402  336420     114
  336390  336396 -336402  336420     115  336390  336396 -336402  336420     105
  336390  336396 -336402  336420     116  336390  336396  336441  336444       3
  336390  336396  336441  336447      21  336390  336396 -336441  336447      22
  336390  336396 -336441  336447      23  336390  336396 -336441  336447       6
  336492  336489  336495  336501       2  336489  336495  336501  336507       1
  336489  336495 -336501  336507       4  336489  336495 -336501  336507       5
  336489  336495 -336501  336507       6  336489  336495  336501  336534       7
  336489  336495 -336501  336534       8  336489  336495 -336501  336534       9
  336489  336495 -336501  336534       6  336477  336459  336453  336489      34
  336477  336459 -336453  336489      35  336477  336459 -336453  336489      36
  336477  336459 -336453  336489      37  336465  336459  336453  336489      34
  336465  336459 -336453  336489      35  336465  336459 -336453  336489      36
  336465  336459 -336453  336489      37  336459  336453  336489  336492       3
  336459  336453  336489  336495      11  336459  336453 -336489  336495      12
  336459  336453 -336489  336495      13  336459  336453 -336489  336495       6
  336453  336489  336495  336501       2  336447  336453  336459  336465      38
  336447  336453 -336459  336465      39  336447  336453 -336459  336465      36
  336447  336453 -336459  336465      40  336447  336453  336459  336477      38
  336447  336453 -336459  336477      39  336447  336453 -336459  336477      36
  336447  336453 -336459  336477      40  336447  336453  336489  336492       3
  336447  336453  336489  336495      21  336447  336453 -336489  336495      22
  336447  336453 -336489  336495      23  336447  336453 -336489  336495       6
  336537  336534  336540  336546       2  336534  336540  336546  336552       1
  336534  336540 -336546  336552       4  336534  336540 -336546  336552       5
  336534  336540 -336546  336552       6  336534  336540  336546  336600       7
  336534  336540 -336546  336600       8  336534  336540 -336546  336600       9
  336534  336540 -336546  336600       6  336516  336507  336501  336534      64
  336516  336507 -336501  336534      65  336516  336507 -336501  336534      54
  336516  336507 -336501  336534      66  336507  336501  336534  336537       3
  336507  336501  336534  336540      11  336507  336501 -336534  336540      12
  336507  336501 -336534  336540      13  336507  336501 -336534  336540       6
  336507  336516  336525  336528     117  336507  336516 -336525  336528     118
  336507  336516  336525  336531     117  336507  336516 -336525  336531     118
  336501  336507  336516  336525     119  336501  336507 -336516  336525     120
  336501  336507 -336516  336525     121  336501  336507 -336516  336525     122
  336501  336534  336540  336546       2  336495  336501  336507  336516      75
  336495  336501 -336507  336516      76  336495  336501 -336507  336516      54
  336495  336501 -336507  336516      77  336495  336501  336534  336537       3
  336495  336501  336534  336540      21  336495  336501 -336534  336540      22
  336495  336501 -336534  336540      23  336495  336501 -336534  336540       6
  336603  336600  336606  336612       2  336600  336606  336612  336618       1
  336600  336606 -336612  336618       4  336600  336606 -336612  336618       5
  336600  336606 -336612  336618       6  336600  336606  336612  336657       7
  336600  336606 -336612  336657       8  336600  336606 -336612  336657       9
  336600  336606 -336612  336657       6  336561  336552  336546  336600      10
  336561  336570  336579  336588      10  336552  336546  336600  336603       3
  336552  336546  336600  336606      11  336552  336546 -336600  336606      12
  336552  336546 -336600  336606      13  336552  336546 -336600  336606       6
  336552  336561  336570  336579      16  336552  336561 -336570  336579      17
  336552  336561 -336570  336579      18  336546  336552  336561  336570      16
  336546  336552 -336561  336570      17  336546  336552 -336561  336570      18
  336546  336600  336606  336612       2  336540  336546  336552  336561      10
  336540  336546  336600  336603       3  336540  336546  336600  336606      21
  336540  336546 -336600  336606      22  336540  336546 -336600  336606      23
  336540  336546 -336600  336606       6  336660  336657  336663  336669       2
  336657  336663  336669  336675       1  336657  336663 -336669  336675       4
  336657  336663 -336669  336675       5  336657  336663 -336669  336675       6
  336657  336663  336669  336708       7  336657  336663 -336669  336708       8
  336657  336663 -336669  336708       9  336657  336663 -336669  336708       6
  336636  336618  336612  336657     103  336636  336618 -336612  336657     104
  336636  336618 -336612  336657     105  336636  336618 -336612  336657     106
  336624  336618  336612  336657      34  336624  336618 -336612  336657      35
  336624  336618 -336612  336657      36  336624  336618 -336612  336657      37
  336624  336618  336636  336645     107  336624  336618 -336636  336645     108
  336624  336618 -336636  336645     109  336624  336618 -336636  336645     110
  336618  336612  336657  336660       3  336618  336612  336657  336663      11
  336618  336612 -336657  336663      12  336618  336612 -336657  336663      13
  336618  336612 -336657  336663       6  336612  336618  336636  336645     111
  336612  336618 -336636  336645     112  336612  336618 -336636  336645     109
  336612  336618 -336636  336645     113  336612  336657  336663  336669       2
  336606  336612  336618  336624      38  336606  336612 -336618  336624      39
  336606  336612 -336618  336624      36  336606  336612 -336618  336624      40
  336606  336612  336618  336636     114  336606  336612 -336618  336636     115
  336606  336612 -336618  336636     105  336606  336612 -336618  336636     116
  336606  336612  336657  336660       3  336606  336612  336657  336663      21
  336606  336612 -336657  336663      22  336606  336612 -336657  336663      23
  336606  336612 -336657  336663       6  336711  336708  336714  336720       2
  336708  336714  336720  336726       1  336708  336714 -336720  336726       4
  336708  336714 -336720  336726       5  336708  336714 -336720  336726       6
  336708  336714  336720  336759       7  336708  336714 -336720  336759       8
  336708  336714 -336720  336759       9  336708  336714 -336720  336759       6
  336684  336675  336669  336708      64  336684  336675 -336669  336708      65
  336684  336675 -336669  336708      54  336684  336675 -336669  336708      66
  336675  336669  336708  336711       3  336675  336669  336708  336714      11
  336675  336669 -336708  336714      12  336675  336669 -336708  336714      13
  336675  336669 -336708  336714       6  336675  336684  336693  336696      67
  336675  336684 -336693  336696      68  336675  336684 -336693  336696      69
  336675  336684 -336693  336696      70  336669  336675  336684  336693      71
  336669  336675 -336684  336693      72  336669  336675 -336684  336693      73
  336669  336675 -336684  336693      74  336669  336708  336714  336720       2
  336663  336669  336675  336684      75  336663  336669 -336675  336684      76
  336663  336669 -336675  336684      54  336663  336669 -336675  336684      77
  336663  336669  336708  336711       3  336663  336669  336708  336714      21
  336663  336669 -336708  336714      22  336663  336669 -336708  336714      23
  336663  336669 -336708  336714       6  336762  336759  336765  336771       2
  336759  336765  336771  336777       1  336759  336765 -336771  336777       4
  336759  336765 -336771  336777       5  336759  336765 -336771  336777       6
  336759  336765  336771  336792       7  336759  336765 -336771  336792       8
  336759  336765 -336771  336792       9  336759  336765 -336771  336792       6
  336735  336726  336720  336759      64  336735  336726 -336720  336759      65
  336735  336726 -336720  336759      54  336735  336726 -336720  336759      66
  336726  336720  336759  336762       3  336726  336720  336759  336765      11
  336726  336720 -336759  336765      12  336726  336720 -336759  336765      13
  336726  336720 -336759  336765       6  336726  336735  336744  336747       7
  336726  336735  336744  336750      78  336726  336735 -336744  336750      79
  336726  336735 -336744  336750      80  336726  336735 -336744  336750      81
  336720  336726  336735  336744      82  336720  336726 -336735  336744      83
  336720  336726 -336735  336744      84  336720  336726 -336735  336744      85
  336720  336759  336765  336771       2  336714  336720  336726  336735      75
  336714  336720 -336726  336735      76  336714  336720 -336726  336735      54
  336714  336720 -336726  336735      77  336714  336720  336759  336762       3
  336714  336720  336759  336765      21  336714  336720 -336759  336765      22
  336714  336720 -336759  336765      23  336714  336720 -336759  336765       6
  336795  336792  336798  336804       2  336792  336798  336804  336810       1
  336792  336798 -336804  336810       4  336792  336798 -336804  336810       5
  336792  336798 -336804  336810       6  336792  336798  336804  336825       7
  336792  336798 -336804  336825       8  336792  336798 -336804  336825       9
  336792  336798 -336804  336825       6  336786  336777  336771  336792     123
  336786  336777 -336771  336792     124  336786  336777 -336771  336792     125
  336786  336777 -336771  336792     126  336777  336771  336792  336795       3
  336777  336771  336792  336798      11  336777  336771 -336792  336798      12
  336777  336771 -336792  336798      13  336777  336771 -336792  336798       6
  336771  336792  336798  336804       2  336765  336771  336777  336786     131
  336765  336771 -336777  336786     132  336765  336771 -336777  336786     125
  336765  336771 -336777  336786     133  336765  336771  336792  336795       3
  336765  336771  336792  336798      21  336765  336771 -336792  336798      22
  336765  336771 -336792  336798      23  336765  336771 -336792  336798       6
  336828  336825  336831  336837       2  336825  336831  336837  336843       1
  336825  336831 -336837  336843       4  336825  336831 -336837  336843       5
  336825  336831 -336837  336843       6  336825  336831  336837  336858       7
  336825  336831 -336837  336858       8  336825  336831 -336837  336858       9
  336825  336831 -336837  336858       6  336819  336810  336804  336825     123
  336819  336810 -336804  336825     124  336819  336810 -336804  336825     125
  336819  336810 -336804  336825     126  336810  336804  336825  336828       3
  336810  336804  336825  336831      11  336810  336804 -336825  336831      12
  336810  336804 -336825  336831      13  336810  336804 -336825  336831       6
  336804  336825  336831  336837       2  336798  336804  336810  336819     131
  336798  336804 -336810  336819     132  336798  336804 -336810  336819     125
  336798  336804 -336810  336819     133  336798  336804  336825  336828       3
  336798  336804  336825  336831      21  336798  336804 -336825  336831      22
  336798  336804 -336825  336831      23  336798  336804 -336825  336831       6
  336861  336858  336864  336870       2  336858  336864  336870  336876       1
  336858  336864 -336870  336876       4  336858  336864 -336870  336876       5
  336858  336864 -336870  336876       6  336858  336864  336870  336903       7
  336858  336864 -336870  336903       8  336858  336864 -336870  336903       9
  336858  336864 -336870  336903       6  336852  336843  336837  336858     123
  336852  336843 -336837  336858     124  336852  336843 -336837  336858     125
  336852  336843 -336837  336858     126  336843  336837  336858  336861       3
  336843  336837  336858  336864      11  336843  336837 -336858  336864      12
  336843  336837 -336858  336864      13  336843  336837 -336858  336864       6
  336837  336858  336864  336870       2  336831  336837  336843  336852     131
  336831  336837 -336843  336852     132  336831  336837 -336843  336852     125
  336831  336837 -336843  336852     133  336831  336837  336858  336861       3
  336831  336837  336858  336864      21  336831  336837 -336858  336864      22
  336831  336837 -336858  336864      23  336831  336837 -336858  336864       6
  336906  336903  336909  336915       2  336903  336909  336915  336921       1
  336903  336909 -336915  336921       4  336903  336909 -336915  336921       5
  336903  336909 -336915  336921       6  336903  336909  336915  336951       7
  336903  336909 -336915  336951       8  336903  336909 -336915  336951       9
  336903  336909 -336915  336951       6  336885  336876  336870  336903      64
  336885  336876 -336870  336903      65  336885  336876 -336870  336903      54
  336885  336876 -336870  336903      66  336876  336870  336903  336906       3
  336876  336870  336903  336909      11  336876  336870 -336903  336909      12
  336876  336870 -336903  336909      13  336876  336870 -336903  336909       6
  336876  336885  336894  336897     117  336876  336885 -336894  336897     118
  336876  336885  336894  336900     117  336876  336885 -336894  336900     118
  336870  336876  336885  336894     119  336870  336876 -336885  336894     120
  336870  336876 -336885  336894     121  336870  336876 -336885  336894     122
  336870  336903  336909  336915       2  336864  336870  336876  336885      75
  336864  336870 -336876  336885      76  336864  336870 -336876  336885      54
  336864  336870 -336876  336885      77  336864  336870  336903  336906       3
  336864  336870  336903  336909      21  336864  336870 -336903  336909      22
  336864  336870 -336903  336909      23  336864  336870 -336903  336909       6
  336954  336951  336957  336963       2  336951  336957  336963  336972       7
  336951  336957 -336963  336972       8  336951  336957 -336963  336972       9
  336951  336957 -336963  336972       6  336939  336921  336915  336951      34
  336939  336921 -336915  336951      35  336939  336921 -336915  336951      36
  336939  336921 -336915  336951      37  336927  336921  336915  336951      34
  336927  336921 -336915  336951      35  336927  336921 -336915  336951      36
  336927  336921 -336915  336951      37  336921  336915  336951  336954       3
  336921  336915  336951  336957      11  336921  336915 -336951  336957      12
  336921  336915 -336951  336957      13  336921  336915 -336951  336957       6
  336915  336951  336957  336963       2  336909  336915  336921  336927      38
  336909  336915 -336921  336927      39  336909  336915 -336921  336927      36
  336909  336915 -336921  336927      40  336909  336915  336921  336939      38
  336909  336915 -336921  336939      39  336909  336915 -336921  336939      36
  336909  336915 -336921  336939      40  336909  336915  336951  336954       3
  336909  336915  336951  336957      21  336909  336915 -336951  336957      22
  336909  336915 -336951  336957      23  336909  336915 -336951  336957       6
  336975  336972  336978  336984       2  336972  336978  336984  336990       1
  336972  336978 -336984  336990       4  336972  336978 -336984  336990       5
  336972  336978 -336984  336990       6  336972  336978  336984  337035       7
  336972  336978 -336984  337035       8  336972  336978 -336984  337035       9
  336972  336978 -336984  337035       6  336963  336972  336978  336984       2
  336957  336963  336972  336975       3  336957  336963  336972  336978      21
  336957  336963 -336972  336978      22  336957  336963 -336972  336978      23
  336957  336963 -336972  336978       6  337038  337035  337041  337047       2
  337035  337041  337047  337053       1  337035  337041 -337047  337053       4
  337035  337041 -337047  337053       5  337035  337041 -337047  337053       6
  337035  337041  337047  337071       7  337035  337041 -337047  337071       8
  337035  337041 -337047  337071       9  337035  337041 -337047  337071       6
  337017  337014  337023  337029      41  337008  337002  336999  337029      41
  337008  337014 -337023  337029      41  337002  336999  337029  337023      41
  337002  337008  337014  337017      41  337002  337008 -337014  337023      41
  336999  336990  336984  337035      42  336999  336990 -336984  337035      43
  336999  336990 -336984  337035      44  336999  336990 -336984  337035      45
  336999  337002  337008  337014      41  336999  337029 -337023  337014      41
  336990  336984  337035  337038       3  336990  336984  337035  337041      11
  336990  336984 -337035  337041      12  336990  336984 -337035  337041      13
  336990  336984 -337035  337041       6  336990  336999  337002  337008      41
  336990  336999  337029  337023      41  336984  336990  336999  337002       7
  336984  336990 -336999  337002      46  336984  336990 -336999  337002      29
  336984  336990 -336999  337002      47  336984  336990  336999  337029       7
  336984  336990 -336999  337029      46  336984  336990 -336999  337029      29
  336984  336990 -336999  337029      47  336984  337035  337041  337047       2
  336978  336984  336990  336999      48  336978  336984 -336990  336999      49
  336978  336984 -336990  336999      44  336978  336984 -336990  336999      50
  336978  336984  337035  337038       3  336978  336984  337035  337041      21
  336978  336984 -337035  337041      22  336978  336984 -337035  337041      23
  336978  336984 -337035  337041       6  337074  337071  337077  337083       2
  337071  337077  337083  337089       1  337071  337077 -337083  337089       4
  337071  337077 -337083  337089       5  337071  337077 -337083  337089       6
  337071  337077  337083  337101       7  337071  337077 -337083  337101       8
  337071  337077 -337083  337101       9  337071  337077 -337083  337101       6
  337062  337053  337047  337071      24  337062  337053 -337047  337071      25
  337062  337053 -337047  337071      26  337062  337053 -337047  337071      27
  337053  337047  337071  337074       3  337053  337047  337071  337077      11
  337053  337047 -337071  337077      12  337053  337047 -337071  337077      13
  337053  337047 -337071  337077       6  337047  337053  337062  337065       7
  337047  337053 -337062  337065      28  337047  337053 -337062  337065      29
  337047  337053 -337062  337065      30  337047  337053  337062  337068       7
  337047  337053 -337062  337068      28  337047  337053 -337062  337068      29
  337047  337053 -337062  337068      30  337047  337071  337077  337083       2
  337041  337047  337053  337062      31  337041  337047 -337053  337062      32
  337041  337047 -337053  337062      26  337041  337047 -337053  337062      33
  337041  337047  337071  337074       3  337041  337047  337071  337077      21
  337041  337047 -337071  337077      22  337041  337047 -337071  337077      23
  337041  337047 -337071  337077       6  337104  337101  337107  337113       2
  337101  337107  337113  337119       1  337101  337107 -337113  337119       4
  337101  337107 -337113  337119       5  337101  337107 -337113  337119       6
  337101  337107  337113  337152       7  337101  337107 -337113  337152       8
  337101  337107 -337113  337152       9  337101  337107 -337113  337152       6
  337089  337083  337101  337104       3  337089  337083  337101  337107      11
  337089  337083 -337101  337107      12  337089  337083 -337101  337107      13
  337089  337083 -337101  337107       6  337083  337101  337107  337113       2
  337077  337083  337101  337104       3  337077  337083  337101  337107      21
  337077  337083 -337101  337107      22  337077  337083 -337101  337107      23
  337077  337083 -337101  337107       6  337155  337152  337158  337164       2
  337152  337158  337164  337170       1  337152  337158 -337164  337170       4
  337152  337158 -337164  337170       5  337152  337158 -337164  337170       6
  337152  337158  337164  337182       7  337152  337158 -337164  337182       8
  337152  337158 -337164  337182       9  337152  337158 -337164  337182       6
  337128  337119  337113  337152      64  337128  337119 -337113  337152      65
  337128  337119 -337113  337152      54  337128  337119 -337113  337152      66
  337119  337113  337152  337155       3  337119  337113  337152  337158      11
  337119  337113 -337152  337158      12  337119  337113 -337152  337158      13
  337119  337113 -337152  337158       6  337119  337128  337137  337140      67
  337119  337128 -337137  337140      68  337119  337128 -337137  337140      69
  337119  337128 -337137  337140      70  337113  337119  337128  337137      71
  337113  337119 -337128  337137      72  337113  337119 -337128  337137      73
  337113  337119 -337128  337137      74  337113  337152  337158  337164       2
  337107  337113  337119  337128      75  337107  337113 -337119  337128      76
  337107  337113 -337119  337128      54  337107  337113 -337119  337128      77
  337107  337113  337152  337155       3  337107  337113  337152  337158      21
  337107  337113 -337152  337158      22  337107  337113 -337152  337158      23
  337107  337113 -337152  337158       6  337185  337182  337188  337194       2
  337182  337188  337194  337203       7  337182  337188 -337194  337203       8
  337182  337188 -337194  337203       9  337182  337188 -337194  337203       6
  337170  337164  337182  337185       3  337170  337164  337182  337188      11
  337170  337164 -337182  337188      12  337170  337164 -337182  337188      13
  337170  337164 -337182  337188       6  337164  337182  337188  337194       2
  337158  337164  337182  337185       3  337158  337164  337182  337188      21
  337158  337164 -337182  337188      22  337158  337164 -337182  337188      23
  337158  337164 -337182  337188       6  337206  337203  337209  337215       2
  337203  337209  337215  337221       1  337203  337209 -337215  337221       4
  337203  337209 -337215  337221       5  337203  337209 -337215  337221       6
  337203  337209  337215  337239       7  337203  337209 -337215  337239       8
  337203  337209 -337215  337239       9  337203  337209 -337215  337239       6
  337194  337203  337209  337215       2  337188  337194  337203  337206       3
  337188  337194  337203  337209      21  337188  337194 -337203  337209      22
  337188  337194 -337203  337209      23  337188  337194 -337203  337209       6
  337242  337239  337245  337251       2  337239  337245  337251  337257       1
  337239  337245 -337251  337257       4  337239  337245 -337251  337257       5
  337239  337245 -337251  337257       6  337239  337245  337251  337299       7
  337239  337245 -337251  337299       8  337239  337245 -337251  337299       9
  337239  337245 -337251  337299       6  337230  337221  337215  337239      24
  337230  337221 -337215  337239      25  337230  337221 -337215  337239      26
  337230  337221 -337215  337239      27  337221  337215  337239  337242       3
  337221  337215  337239  337245      11  337221  337215 -337239  337245      12
  337221  337215 -337239  337245      13  337221  337215 -337239  337245       6
  337215  337221  337230  337233       7  337215  337221 -337230  337233      28
  337215  337221 -337230  337233      29  337215  337221 -337230  337233      30
  337215  337221  337230  337236       7  337215  337221 -337230  337236      28
  337215  337221 -337230  337236      29  337215  337221 -337230  337236      30
  337215  337239  337245  337251       2  337209  337215  337221  337230      31
  337209  337215 -337221  337230      32  337209  337215 -337221  337230      26
  337209  337215 -337221  337230      33  337209  337215  337239  337242       3
  337209  337215  337239  337245      21  337209  337215 -337239  337245      22
  337209  337215 -337239  337245      23  337209  337215 -337239  337245       6
  337302  337299  337305  337311       2  337299  337305  337311  337317       1
  337299  337305 -337311  337317       4  337299  337305 -337311  337317       5
  337299  337305 -337311  337317       6  337299  337305  337311  337347       7
  337299  337305 -337311  337347       8  337299  337305 -337311  337347       9
  337299  337305 -337311  337347       6  337275  337269  337266  337293      41
  337275  337281 -337287  337293      41  337269  337266  337293  337287      41
  337269  337275 -337281  337287      41  337266  337257  337251  337299      42
  337266  337257 -337251  337299      43  337266  337257 -337251  337299      44
  337266  337257 -337251  337299      45  337266  337269  337275  337281      41
  337266  337293 -337287  337281      41  337257  337251  337299  337302       3
  337257  337251  337299  337305      11  337257  337251 -337299  337305      12
  337257  337251 -337299  337305      13  337257  337251 -337299  337305       6
  337257  337266  337269  337275      41  337257  337266  337293  337287      41
  337251  337257  337266  337269       7  337251  337257 -337266  337269      46
  337251  337257 -337266  337269      29  337251  337257 -337266  337269      47
  337251  337257  337266  337293       7  337251  337257 -337266  337293      46
  337251  337257 -337266  337293      29  337251  337257 -337266  337293      47
  337251  337299  337305  337311       2  337245  337251  337257  337266      48
  337245  337251 -337257  337266      49  337245  337251 -337257  337266      44
  337245  337251 -337257  337266      50  337245  337251  337299  337302       3
  337245  337251  337299  337305      21  337245  337251 -337299  337305      22
  337245  337251 -337299  337305      23  337245  337251 -337299  337305       6
  337350  337347  337353  337359       2  337347  337353  337359  337365       1
  337347  337353 -337359  337365       4  337347  337353 -337359  337365       5
  337347  337353 -337359  337365       6  337347  337353  337359  337389       7
  337347  337353 -337359  337389       8  337347  337353 -337359  337389       9
  337347  337353 -337359  337389       6  337335  337317  337311  337347      34
  337335  337317 -337311  337347      35  337335  337317 -337311  337347      36
  337335  337317 -337311  337347      37  337323  337317  337311  337347      34
  337323  337317 -337311  337347      35  337323  337317 -337311  337347      36
  337323  337317 -337311  337347      37  337317  337311  337347  337350       3
  337317  337311  337347  337353      11  337317  337311 -337347  337353      12
  337317  337311 -337347  337353      13  337317  337311 -337347  337353       6
  337311  337347  337353  337359       2  337305  337311  337317  337323      38
  337305  337311 -337317  337323      39  337305  337311 -337317  337323      36
  337305  337311 -337317  337323      40  337305  337311  337317  337335      38
  337305  337311 -337317  337335      39  337305  337311 -337317  337335      36
  337305  337311 -337317  337335      40  337305  337311  337347  337350       3
  337305  337311  337347  337353      21  337305  337311 -337347  337353      22
  337305  337311 -337347  337353      23  337305  337311 -337347  337353       6
  337392  337389  337395  337401       2  337389  337395  337401  337407       1
  337389  337395 -337401  337407       4  337389  337395 -337401  337407       5
  337389  337395 -337401  337407       6  337389  337395  337401  337440       7
  337389  337395 -337401  337440       8  337389  337395 -337401  337440       9
  337389  337395 -337401  337440       6  337374  337365  337359  337389     153
  337374  337365 -337359  337389     154  337374  337365 -337359  337389     155
  337374  337365 -337359  337389     156  337365  337359  337389  337392       3
  337365  337359  337389  337395      11  337365  337359 -337389  337395      12
  337365  337359 -337389  337395      13  337365  337359 -337389  337395       6
  337359  337365  337374  337377       7  337359  337365  337374  337380     157
  337359  337365 -337374  337380     158  337359  337365 -337374  337380     159
  337359  337365 -337374  337380     160  337359  337389  337395  337401       2
  337353  337359  337365  337374     161  337353  337359 -337365  337374     162
  337353  337359 -337365  337374     155  337353  337359 -337365  337374     163
  337353  337359  337389  337392       3  337353  337359  337389  337395      21
  337353  337359 -337389  337395      22  337353  337359 -337389  337395      23
  337353  337359 -337389  337395       6  337443  337440  337446  337452       2
  337440  337446  337452  337458       1  337440  337446 -337452  337458       4
  337440  337446 -337452  337458       5  337440  337446 -337452  337458       6
  337440  337446  337452  337488       7  337440  337446 -337452  337488       8
  337440  337446 -337452  337488       9  337440  337446 -337452  337488       6
  337416  337407  337401  337440      64  337416  337407 -337401  337440      65
  337416  337407 -337401  337440      54  337416  337407 -337401  337440      66
  337407  337401  337440  337443       3  337407  337401  337440  337446      11
  337407  337401 -337440  337446      12  337407  337401 -337440  337446      13
  337407  337401 -337440  337446       6  337407  337416  337425  337428      67
  337407  337416 -337425  337428      68  337407  337416 -337425  337428      69
  337407  337416 -337425  337428      70  337401  337407  337416  337425      71
  337401  337407 -337416  337425      72  337401  337407 -337416  337425      73
  337401  337407 -337416  337425      74  337401  337440  337446  337452       2
  337395  337401  337407  337416      75  337395  337401 -337407  337416      76
  337395  337401 -337407  337416      54  337395  337401 -337407  337416      77
  337395  337401  337440  337443       3  337395  337401  337440  337446      21
  337395  337401 -337440  337446      22  337395  337401 -337440  337446      23
  337395  337401 -337440  337446       6  337491  337488  337494  337500       2
  337488  337494  337500  337506       1  337488  337494 -337500  337506       4
  337488  337494 -337500  337506       5  337488  337494 -337500  337506       6
  337488  337494  337500  337533       7  337488  337494 -337500  337533       8
  337488  337494 -337500  337533       9  337488  337494 -337500  337533       6
  337476  337458  337452  337488      34  337476  337458 -337452  337488      35
  337476  337458 -337452  337488      36  337476  337458 -337452  337488      37
  337464  337458  337452  337488      34  337464  337458 -337452  337488      35
  337464  337458 -337452  337488      36  337464  337458 -337452  337488      37
  337458  337452  337488  337491       3  337458  337452  337488  337494      11
  337458  337452 -337488  337494      12  337458  337452 -337488  337494      13
  337458  337452 -337488  337494       6  337452  337488  337494  337500       2
  337446  337452  337458  337464      38  337446  337452 -337458  337464      39
  337446  337452 -337458  337464      36  337446  337452 -337458  337464      40
  337446  337452  337458  337476      38  337446  337452 -337458  337476      39
  337446  337452 -337458  337476      36  337446  337452 -337458  337476      40
  337446  337452  337488  337491       3  337446  337452  337488  337494      21
  337446  337452 -337488  337494      22  337446  337452 -337488  337494      23
  337446  337452 -337488  337494       6  337536  337533  337539  337545       2
  337533  337539  337545  337551       1  337533  337539 -337545  337551       4
  337533  337539 -337545  337551       5  337533  337539 -337545  337551       6
  337533  337539  337545  337599       7  337533  337539 -337545  337599       8
  337533  337539 -337545  337599       9  337533  337539 -337545  337599       6
  337515  337506  337500  337533      64  337515  337506 -337500  337533      65
  337515  337506 -337500  337533      54  337515  337506 -337500  337533      66
  337506  337500  337533  337536       3  337506  337500  337533  337539      11
  337506  337500 -337533  337539      12  337506  337500 -337533  337539      13
  337506  337500 -337533  337539       6  337506  337515  337524  337527     117
  337506  337515 -337524  337527     118  337506  337515  337524  337530     117
  337506  337515 -337524  337530     118  337500  337506  337515  337524     119
  337500  337506 -337515  337524     120  337500  337506 -337515  337524     121
  337500  337506 -337515  337524     122  337500  337533  337539  337545       2
  337494  337500  337506  337515      75  337494  337500 -337506  337515      76
  337494  337500 -337506  337515      54  337494  337500 -337506  337515      77
  337494  337500  337533  337536       3  337494  337500  337533  337539      21
  337494  337500 -337533  337539      22  337494  337500 -337533  337539      23
  337494  337500 -337533  337539       6  337602  337599  337605  337611       2
  337599  337605  337611  337620       7  337599  337605 -337611  337620       8
  337599  337605 -337611  337620       9  337599  337605 -337611  337620       6
  337560  337551  337545  337599      10  337560  337569  337578  337587      10
  337551  337545  337599  337602       3  337551  337545  337599  337605      11
  337551  337545 -337599  337605      12  337551  337545 -337599  337605      13
  337551  337545 -337599  337605       6  337551  337560  337569  337578      16
  337551  337560 -337569  337578      17  337551  337560 -337569  337578      18
  337545  337551  337560  337569      16  337545  337551 -337560  337569      17
  337545  337551 -337560  337569      18  337545  337599  337605  337611       2
  337539  337545  337551  337560      10  337539  337545  337599  337602       3
  337539  337545  337599  337605      21  337539  337545 -337599  337605      22
  337539  337545 -337599  337605      23  337539  337545 -337599  337605       6
  337623  337620  337626  337632       2  337620  337626  337632  337638       1
  337620  337626 -337632  337638       4  337620  337626 -337632  337638       5
  337620  337626 -337632  337638       6  337620  337626  337632  337677       7
  337620  337626 -337632  337677       8  337620  337626 -337632  337677       9
  337620  337626 -337632  337677       6  337611  337620  337626  337632       2
  337605  337611  337620  337623       3  337605  337611  337620  337626      21
  337605  337611 -337620  337626      22  337605  337611 -337620  337626      23
  337605  337611 -337620  337626       6  337680  337677  337683  337689       2
  337677  337683  337689  337695       1  337677  337683 -337689  337695       4
  337677  337683 -337689  337695       5  337677  337683 -337689  337695       6
  337677  337683  337689  337734       7  337677  337683 -337689  337734       8
  337677  337683 -337689  337734       9  337677  337683 -337689  337734       6
  337656  337638  337632  337677     103  337656  337638 -337632  337677     104
  337656  337638 -337632  337677     105  337656  337638 -337632  337677     106
  337644  337638  337632  337677      34  337644  337638 -337632  337677      35
  337644  337638 -337632  337677      36  337644  337638 -337632  337677      37
  337644  337638  337656  337665     107  337644  337638 -337656  337665     108
  337644  337638 -337656  337665     109  337644  337638 -337656  337665     110
  337638  337632  337677  337680       3  337638  337632  337677  337683      11
  337638  337632 -337677  337683      12  337638  337632 -337677  337683      13
  337638  337632 -337677  337683       6  337632  337638  337656  337665     111
  337632  337638 -337656  337665     112  337632  337638 -337656  337665     109
  337632  337638 -337656  337665     113  337632  337677  337683  337689       2
  337626  337632  337638  337644      38  337626  337632 -337638  337644      39
  337626  337632 -337638  337644      36  337626  337632 -337638  337644      40
  337626  337632  337638  337656     114  337626  337632 -337638  337656     115
  337626  337632 -337638  337656     105  337626  337632 -337638  337656     116
  337626  337632  337677  337680       3  337626  337632  337677  337683      21
  337626  337632 -337677  337683      22  337626  337632 -337677  337683      23
  337626  337632 -337677  337683       6  337737  337734  337740  337746       2
  337734  337740  337746  337752       1  337734  337740 -337746  337752       4
  337734  337740 -337746  337752       5  337734  337740 -337746  337752       6
  337734  337740  337746  337770       7  337734  337740 -337746  337770       8
  337734  337740 -337746  337770       9  337734  337740 -337746  337770       6
  337713  337695  337689  337734     103  337713  337695 -337689  337734     104
  337713  337695 -337689  337734     105  337713  337695 -337689  337734     106
  337701  337695  337689  337734      34  337701  337695 -337689  337734      35
  337701  337695 -337689  337734      36  337701  337695 -337689  337734      37
  337701  337695  337713  337722     107  337701  337695 -337713  337722     108
  337701  337695 -337713  337722     109  337701  337695 -337713  337722     110
  337695  337689  337734  337737       3  337695  337689  337734  337740      11
  337695  337689 -337734  337740      12  337695  337689 -337734  337740      13
  337695  337689 -337734  337740       6  337689  337695  337713  337722     111
  337689  337695 -337713  337722     112  337689  337695 -337713  337722     109
  337689  337695 -337713  337722     113  337689  337734  337740  337746       2
  337683  337689  337695  337701      38  337683  337689 -337695  337701      39
  337683  337689 -337695  337701      36  337683  337689 -337695  337701      40
  337683  337689  337695  337713     114  337683  337689 -337695  337713     115
  337683  337689 -337695  337713     105  337683  337689 -337695  337713     116
  337683  337689  337734  337737       3  337683  337689  337734  337740      21
  337683  337689 -337734  337740      22  337683  337689 -337734  337740      23
  337683  337689 -337734  337740       6  337773  337770  337776  337779       2
  337773  337770  337776  337806       2  337770  337776  337779  337788       1
  337770  337776 -337779  337788     102  337770  337776 -337779  337788      13
  337770  337776 -337779  337788       6  337770  337776  337806  337797       1
  337770  337776 -337806  337797       4  337770  337776 -337806  337797       5
  337770  337776 -337806  337797       6  337770  337776  337806  337812       7
  337770  337776 -337806  337812       8  337770  337776 -337806  337812       9
  337770  337776 -337806  337812       6  337761  337752  337746  337770      24
  337761  337752 -337746  337770      25  337761  337752 -337746  337770      26
  337761  337752 -337746  337770      27  337752  337746  337770  337773       3
  337752  337746  337770  337776      11  337752  337746 -337770  337776      12
  337752  337746 -337770  337776      13  337752  337746 -337770  337776       6
  337746  337752  337761  337764       7  337746  337752 -337761  337764      28
  337746  337752 -337761  337764      29  337746  337752 -337761  337764      30
  337746  337752  337761  337767       7  337746  337752 -337761  337767      28
  337746  337752 -337761  337767      29  337746  337752 -337761  337767      30
  337746  337770  337776  337779       2  337746  337770  337776  337806       2
  337740  337746  337752  337761      31  337740  337746 -337752  337761      32
  337740  337746 -337752  337761      26  337740  337746 -337752  337761      33
  337740  337746  337770  337773       3  337740  337746  337770  337776      21
  337740  337746 -337770  337776      22  337740  337746 -337770  337776      23
  337740  337746 -337770  337776       6  337815  337812  337818  337824       2
  337812  337818  337824  337830       1  337812  337818 -337824  337830       4
  337812  337818 -337824  337830       5  337812  337818 -337824  337830       6
  337812  337818  337824  337854       7  337812  337818 -337824  337854       8
  337812  337818 -337824  337854       9  337812  337818 -337824  337854       6
  337806  337812  337818  337824       2  337797  337806  337812  337815       3
  337797  337806  337812  337818      11  337797  337806 -337812  337818      12
  337797  337806 -337812  337818      13  337797  337806 -337812  337818       6
  337788  337779 -337776  337806       3  337788  337797  337806  337812      10
  337779  337776 -337806  337797       3  337779  337776  337806  337812       3
  337779  337788 -337797  337806      16  337779  337788 -337797  337806      17
  337779  337788 -337797  337806      18  337776  337779 -337788  337797      10
  337776  337806 -337797  337788      10  337776  337806  337812  337815       3
  337776  337806  337812  337818      21  337776  337806 -337812  337818      22
  337776  337806 -337812  337818      23  337776  337806 -337812  337818       6
  337857  337854  337860  337866       2  337854  337860  337866  337872       1
  337854  337860 -337866  337872       4  337854  337860 -337866  337872       5
  337854  337860 -337866  337872       6  337854  337860  337866  337920       7
  337854  337860 -337866  337920       8  337854  337860 -337866  337920       9
  337854  337860 -337866  337920       6  337848  337830  337824  337854      86
  337848  337830 -337824  337854      87  337848  337830 -337824  337854      88
  337848  337830 -337824  337854      89  337836  337830  337824  337854      34
  337836  337830 -337824  337854      35  337836  337830 -337824  337854      36
  337836  337830 -337824  337854      37  337830  337824  337854  337857       3
  337830  337824  337854  337860      11  337830  337824 -337854  337860      12
  337830  337824 -337854  337860      13  337830  337824 -337854  337860       6
  337824  337854  337860  337866       2  337818  337824  337830  337836      38
  337818  337824 -337830  337836      39  337818  337824 -337830  337836      36
  337818  337824 -337830  337836      40  337818  337824  337830  337848      99
  337818  337824 -337830  337848     100  337818  337824 -337830  337848      88
  337818  337824 -337830  337848     101  337818  337824  337854  337857       3
  337818  337824  337854  337860      21  337818  337824 -337854  337860      22
  337818  337824 -337854  337860      23  337818  337824 -337854  337860       6
  337923  337920  337926  337932       2  337920  337926  337932  337938       1
  337920  337926 -337932  337938       4  337920  337926 -337932  337938       5
  337920  337926 -337932  337938       6  337920  337926  337932  337968       7
  337920  337926 -337932  337968       8  337920  337926 -337932  337968       9
  337920  337926 -337932  337968       6  337881  337872  337866  337920      10
  337881  337890  337899  337908      10  337872  337866  337920  337923       3
  337872  337866  337920  337926      11  337872  337866 -337920  337926      12
  337872  337866 -337920  337926      13  337872  337866 -337920  337926       6
  337872  337881  337890  337899      16  337872  337881 -337890  337899      17
  337872  337881 -337890  337899      18  337866  337872  337881  337890      16
  337866  337872 -337881  337890      17  337866  337872 -337881  337890      18
  337866  337920  337926  337932       2  337860  337866  337872  337881      10
  337860  337866  337920  337923       3  337860  337866  337920  337926      21
  337860  337866 -337920  337926      22  337860  337866 -337920  337926      23
  337860  337866 -337920  337926       6  337971  337968  337974  337980       2
  337968  337974  337980  337986       1  337968  337974 -337980  337986       4
  337968  337974 -337980  337986       5  337968  337974 -337980  337986       6
  337968  337974  337980  338016       7  337968  337974 -337980  338016       8
  337968  337974 -337980  338016       9  337968  337974 -337980  338016       6
  337956  337938  337932  337968      34  337956  337938 -337932  337968      35
  337956  337938 -337932  337968      36  337956  337938 -337932  337968      37
  337944  337938  337932  337968      34  337944  337938 -337932  337968      35
  337944  337938 -337932  337968      36  337944  337938 -337932  337968      37
  337938  337932  337968  337971       3  337938  337932  337968  337974      11
  337938  337932 -337968  337974      12  337938  337932 -337968  337974      13
  337938  337932 -337968  337974       6  337932  337968  337974  337980       2
  337926  337932  337938  337944      38  337926  337932 -337938  337944      39
  337926  337932 -337938  337944      36  337926  337932 -337938  337944      40
  337926  337932  337938  337956      38  337926  337932 -337938  337956      39
  337926  337932 -337938  337956      36  337926  337932 -337938  337956      40
  337926  337932  337968  337971       3  337926  337932  337968  337974      21
  337926  337932 -337968  337974      22  337926  337932 -337968  337974      23
  337926  337932 -337968  337974       6  338019  338016  338022  338028       2
  338016  338022  338028  338034       1  338016  338022 -338028  338034       4
  338016  338022 -338028  338034       5  338016  338022 -338028  338034       6
  338016  338022  338028  338088       7  338016  338022 -338028  338088       8
  338016  338022 -338028  338088       9  338016  338022 -338028  338088       6
  338004  337986  337980  338016      34  338004  337986 -337980  338016      35
  338004  337986 -337980  338016      36  338004  337986 -337980  338016      37
  337992  337986  337980  338016      34  337992  337986 -337980  338016      35
  337992  337986 -337980  338016      36  337992  337986 -337980  338016      37
  337986  337980  338016  338019       3  337986  337980  338016  338022      11
  337986  337980 -338016  338022      12  337986  337980 -338016  338022      13
  337986  337980 -338016  338022       6  337980  338016  338022  338028       2
  337974  337980  337986  337992      38  337974  337980 -337986  337992      39
  337974  337980 -337986  337992      36  337974  337980 -337986  337992      40
  337974  337980  337986  338004      38  337974  337980 -337986  338004      39
  337974  337980 -337986  338004      36  337974  337980 -337986  338004      40
  337974  337980  338016  338019       3  337974  337980  338016  338022      21
  337974  337980 -338016  338022      22  337974  337980 -338016  338022      23
  337974  337980 -338016  338022       6  338091  338088  338094  338100       2
  338088  338094  338100  338106       1  338088  338094 -338100  338106       4
  338088  338094 -338100  338106       5  338088  338094 -338100  338106       6
  338088  338094  338100  338130       7  338088  338094 -338100  338130       8
  338088  338094 -338100  338130       9  338088  338094 -338100  338130       6
  338052  338061  338067  338070      51  338052  338061 -338067  338070       6
  338052  338061  338067  338079      51  338052  338061 -338067  338079       6
  338043  338034  338028  338088      10  338043  338052  338061  338067       7
  338043  338052 -338061  338067      29  338034  338028  338088  338091       3
  338034  338028  338088  338094      11  338034  338028 -338088  338094      12
  338034  338028 -338088  338094      13  338034  338028 -338088  338094       6
  338034  338043  338052  338061      10  338028  338034  338043  338052      16
  338028  338034 -338043  338052      17  338028  338034 -338043  338052      18
  338028  338088  338094  338100       2  338022  338028  338034  338043      10
  338022  338028  338088  338091       3  338022  338028  338088  338094      21
  338022  338028 -338088  338094      22  338022  338028 -338088  338094      23
  338022  338028 -338088  338094       6  338133  338130  338136  338142       2
  338130  338136  338142  338148       1  338130  338136 -338142  338148       4
  338130  338136 -338142  338148       5  338130  338136 -338142  338148       6
  338130  338136  338142  338160       7  338130  338136 -338142  338160       8
  338130  338136 -338142  338160       9  338130  338136 -338142  338160       6
  338124  338106  338100  338130      86  338124  338106 -338100  338130      87
  338124  338106 -338100  338130      88  338124  338106 -338100  338130      89
  338112  338106  338100  338130      34  338112  338106 -338100  338130      35
  338112  338106 -338100  338130      36  338112  338106 -338100  338130      37
  338106  338100  338130  338133       3  338106  338100  338130  338136      11
  338106  338100 -338130  338136      12  338106  338100 -338130  338136      13
  338106  338100 -338130  338136       6  338100  338130  338136  338142       2
  338094  338100  338106  338112      38  338094  338100 -338106  338112      39
  338094  338100 -338106  338112      36  338094  338100 -338106  338112      40
  338094  338100  338106  338124      99  338094  338100 -338106  338124     100
  338094  338100 -338106  338124      88  338094  338100 -338106  338124     101
  338094  338100  338130  338133       3  338094  338100  338130  338136      21
  338094  338100 -338130  338136      22  338094  338100 -338130  338136      23
  338094  338100 -338130  338136       6  338163  338160  338166  338172       2
  338160  338166  338172  338178       1  338160  338166 -338172  338178       4
  338160  338166 -338172  338178       5  338160  338166 -338172  338178       6
  338160  338166  338172  338217       7  338160  338166 -338172  338217       8
  338160  338166 -338172  338217       9  338160  338166 -338172  338217       6
  338148  338142  338160  338163       3  338148  338142  338160  338166      11
  338148  338142 -338160  338166      12  338148  338142 -338160  338166      13
  338148  338142 -338160  338166       6  338142  338160  338166  338172       2
  338136  338142  338160  338163       3  338136  338142  338160  338166      21
  338136  338142 -338160  338166      22  338136  338142 -338160  338166      23
  338136  338142 -338160  338166       6  338220  338217  338223  338229       2
  338217  338223  338229  338235       1  338217  338223 -338229  338235       4
  338217  338223 -338229  338235       5  338217  338223 -338229  338235       6
  338217  338223  338229  338274       7  338217  338223 -338229  338274       8
  338217  338223 -338229  338274       9  338217  338223 -338229  338274       6
  338187  338178  338172  338217      52  338187  338178 -338172  338217      53
  338187  338178 -338172  338217      54  338187  338178 -338172  338217      55
  338178  338172  338217  338220       3  338178  338172  338217  338223      11
  338178  338172 -338217  338223      12  338178  338172 -338217  338223      13
  338178  338172 -338217  338223       6  338172  338178  338187  338193      56
  338172  338178 -338187  338193      57  338172  338178 -338187  338193      58
  338172  338178 -338187  338193      59  338172  338178  338187  338205      56
  338172  338178 -338187  338205      57  338172  338178 -338187  338205      58
  338172  338178 -338187  338205      59  338172  338217  338223  338229       2
  338166  338172  338178  338187      60  338166  338172 -338178  338187      61
  338166  338172 -338178  338187      54  338166  338172 -338178  338187      62
  338166  338172  338217  338220       3  338166  338172  338217  338223      21
  338166  338172 -338217  338223      22  338166  338172 -338217  338223      23
  338166  338172 -338217  338223       6  338277  338274  338280  338286       2
  338274  338280  338286  338292       1  338274  338280 -338286  338292       4
  338274  338280 -338286  338292       5  338274  338280 -338286  338292       6
  338274  338280  338286  338310       7  338274  338280 -338286  338310       8
  338274  338280 -338286  338310       9  338274  338280 -338286  338310       6
  338244  338235  338229  338274      52  338244  338235 -338229  338274      53
  338244  338235 -338229  338274      54  338244  338235 -338229  338274      55
  338235  338229  338274  338277       3  338235  338229  338274  338280      11
  338235  338229 -338274  338280      12  338235  338229 -338274  338280      13
  338235  338229 -338274  338280       6  338229  338235  338244  338250      56
  338229  338235 -338244  338250      57  338229  338235 -338244  338250      58
  338229  338235 -338244  338250      59  338229  338235  338244  338262      56
  338229  338235 -338244  338262      57  338229  338235 -338244  338262      58
  338229  338235 -338244  338262      59  338229  338274  338280  338286       2
  338223  338229  338235  338244      60  338223  338229 -338235  338244      61
  338223  338229 -338235  338244      54  338223  338229 -338235  338244      62
  338223  338229  338274  338277       3  338223  338229  338274  338280      21
  338223  338229 -338274  338280      22  338223  338229 -338274  338280      23
  338223  338229 -338274  338280       6  338313  338310  338316  338322       2
  338310  338316  338322  338328       1  338310  338316 -338322  338328       4
  338310  338316 -338322  338328       5  338310  338316 -338322  338328       6
  338310  338316  338322  338340       7  338310  338316 -338322  338340       8
  338310  338316 -338322  338340       9  338310  338316 -338322  338340       6
  338301  338292  338286  338310      24  338301  338292 -338286  338310      25
  338301  338292 -338286  338310      26  338301  338292 -338286  338310      27
  338292  338286  338310  338313       3  338292  338286  338310  338316      11
  338292  338286 -338310  338316      12  338292  338286 -338310  338316      13
  338292  338286 -338310  338316       6  338286  338292  338301  338304       7
  338286  338292 -338301  338304      28  338286  338292 -338301  338304      29
  338286  338292 -338301  338304      30  338286  338292  338301  338307       7
  338286  338292 -338301  338307      28  338286  338292 -338301  338307      29
  338286  338292 -338301  338307      30  338286  338310  338316  338322       2
  338280  338286  338292  338301      31  338280  338286 -338292  338301      32
  338280  338286 -338292  338301      26  338280  338286 -338292  338301      33
  338280  338286  338310  338313       3  338280  338286  338310  338316      21
  338280  338286 -338310  338316      22  338280  338286 -338310  338316      23
  338280  338286 -338310  338316       6  338343  338340  338346  338352       2
  338340  338346  338352  338358       1  338340  338346 -338352  338358       4
  338340  338346 -338352  338358       5  338340  338346 -338352  338358       6
  338340  338346  338352  338370       7  338340  338346 -338352  338370       8
  338340  338346 -338352  338370       9  338340  338346 -338352  338370       6
  338328  338322  338340  338343       3  338328  338322  338340  338346      11
  338328  338322 -338340  338346      12  338328  338322 -338340  338346      13
  338328  338322 -338340  338346       6  338322  338340  338346  338352       2
  338316  338322  338340  338343       3  338316  338322  338340  338346      21
  338316  338322 -338340  338346      22  338316  338322 -338340  338346      23
  338316  338322 -338340  338346       6  338373  338370  338376  338382       2
  338370  338376  338382  338391       7  338370  338376 -338382  338391       8
  338370  338376 -338382  338391       9  338370  338376 -338382  338391       6
  338358  338352  338370  338373       3  338358  338352  338370  338376      11
  338358  338352 -338370  338376      12  338358  338352 -338370  338376      13
  338358  338352 -338370  338376       6  338352  338370  338376  338382       2
  338346  338352  338370  338373       3  338346  338352  338370  338376      21
  338346  338352 -338370  338376      22  338346  338352 -338370  338376      23
  338346  338352 -338370  338376       6  338394  338391  338397  338403       2
  338391  338397  338403  338409       1  338391  338397 -338403  338409       4
  338391  338397 -338403  338409       5  338391  338397 -338403  338409       6
  338391  338397  338403  338439       7  338391  338397 -338403  338439       8
  338391  338397 -338403  338439       9  338391  338397 -338403  338439       6
  338382  338391  338397  338403       2  338376  338382  338391  338394       3
  338376  338382  338391  338397      21  338376  338382 -338391  338397      22
  338376  338382 -338391  338397      23  338376  338382 -338391  338397       6
  338442  338439  338445  338451       2  338439  338445  338451  338457       1
  338439  338445 -338451  338457       4  338439  338445 -338451  338457       5
  338439  338445 -338451  338457       6  338439  338445  338451  338469       7
  338439  338445 -338451  338469       8  338439  338445 -338451  338469       9
  338439  338445 -338451  338469       6  338427  338409  338403  338439      34
  338427  338409 -338403  338439      35  338427  338409 -338403  338439      36
  338427  338409 -338403  338439      37  338415  338409  338403  338439      34
  338415  338409 -338403  338439      35  338415  338409 -338403  338439      36
  338415  338409 -338403  338439      37  338409  338403  338439  338442       3
  338409  338403  338439  338445      11  338409  338403 -338439  338445      12
  338409  338403 -338439  338445      13  338409  338403 -338439  338445       6
  338403  338439  338445  338451       2  338397  338403  338409  338415      38
  338397  338403 -338409  338415      39  338397  338403 -338409  338415      36
  338397  338403 -338409  338415      40  338397  338403  338409  338427      38
  338397  338403 -338409  338427      39  338397  338403 -338409  338427      36
  338397  338403 -338409  338427      40  338397  338403  338439  338442       3
  338397  338403  338439  338445      21  338397  338403 -338439  338445      22
  338397  338403 -338439  338445      23  338397  338403 -338439  338445       6
  338472  338469  338475  338481       2  338469  338475  338481  338487       1
  338469  338475 -338481  338487       4  338469  338475 -338481  338487       5
  338469  338475 -338481  338487       6  338469  338475  338481  338502       7
  338469  338475 -338481  338502       8  338469  338475 -338481  338502       9
  338469  338475 -338481  338502       6  338457  338451  338469  338472       3
  338457  338451  338469  338475      11  338457  338451 -338469  338475      12
  338457  338451 -338469  338475      13  338457  338451 -338469  338475       6
  338451  338469  338475  338481       2  338445  338451  338469  338472       3
  338445  338451  338469  338475      21  338445  338451 -338469  338475      22
  338445  338451 -338469  338475      23  338445  338451 -338469  338475       6
  338505  338502  338508  338514       2  338502  338508  338514  338520       1
  338502  338508 -338514  338520       4  338502  338508 -338514  338520       5
  338502  338508 -338514  338520       6  338502  338508  338514  338559       7
  338502  338508 -338514  338559       8  338502  338508 -338514  338559       9
  338502  338508 -338514  338559       6  338496  338487  338481  338502     123
  338496  338487 -338481  338502     124  338496  338487 -338481  338502     125
  338496  338487 -338481  338502     126  338487  338481  338502  338505       3
  338487  338481  338502  338508      11  338487  338481 -338502  338508      12
  338487  338481 -338502  338508      13  338487  338481 -338502  338508       6
  338481  338502  338508  338514       2  338475  338481  338487  338496     131
  338475  338481 -338487  338496     132  338475  338481 -338487  338496     125
  338475  338481 -338487  338496     133  338475  338481  338502  338505       3
  338475  338481  338502  338508      21  338475  338481 -338502  338508      22
  338475  338481 -338502  338508      23  338475  338481 -338502  338508       6
  338562  338559  338565  338571       2  338559  338565  338571  338577       1
  338559  338565 -338571  338577       4  338559  338565 -338571  338577       5
  338559  338565 -338571  338577       6  338559  338565  338571  338616       7
  338559  338565 -338571  338616       8  338559  338565 -338571  338616       9
  338559  338565 -338571  338616       6  338529  338520  338514  338559      52
  338529  338520 -338514  338559      53  338529  338520 -338514  338559      54
  338529  338520 -338514  338559      55  338520  338514  338559  338562       3
  338520  338514  338559  338565      11  338520  338514 -338559  338565      12
  338520  338514 -338559  338565      13  338520  338514 -338559  338565       6
  338514  338520  338529  338535      56  338514  338520 -338529  338535      57
  338514  338520 -338529  338535      58  338514  338520 -338529  338535      59
  338514  338520  338529  338547      56  338514  338520 -338529  338547      57
  338514  338520 -338529  338547      58  338514  338520 -338529  338547      59
  338514  338559  338565  338571       2  338508  338514  338520  338529      60
  338508  338514 -338520  338529      61  338508  338514 -338520  338529      54
  338508  338514 -338520  338529      62  338508  338514  338559  338562       3
  338508  338514  338559  338565      21  338508  338514 -338559  338565      22
  338508  338514 -338559  338565      23  338508  338514 -338559  338565       6
  338619  338616  338622  338628       2  338616  338622  338628  338634       1
  338616  338622 -338628  338634       4  338616  338622 -338628  338634       5
  338616  338622 -338628  338634       6  338616  338622  338628  338658       7
  338616  338622 -338628  338658       8  338616  338622 -338628  338658       9
  338616  338622 -338628  338658       6  338586  338577  338571  338616      52
  338586  338577 -338571  338616      53  338586  338577 -338571  338616      54
  338586  338577 -338571  338616      55  338577  338571  338616  338619       3
  338577  338571  338616  338622      11  338577  338571 -338616  338622      12
  338577  338571 -338616  338622      13  338577  338571 -338616  338622       6
  338571  338577  338586  338592      56  338571  338577 -338586  338592      57
  338571  338577 -338586  338592      58  338571  338577 -338586  338592      59
  338571  338577  338586  338604      56  338571  338577 -338586  338604      57
  338571  338577 -338586  338604      58  338571  338577 -338586  338604      59
  338571  338616  338622  338628       2  338565  338571  338577  338586      60
  338565  338571 -338577  338586      61  338565  338571 -338577  338586      54
  338565  338571 -338577  338586      62  338565  338571  338616  338619       3
  338565  338571  338616  338622      21  338565  338571 -338616  338622      22
  338565  338571 -338616  338622      23  338565  338571 -338616  338622       6
  338661  338658  338664  338670       2  338658  338664  338670  338676       1
  338658  338664 -338670  338676       4  338658  338664 -338670  338676       5
  338658  338664 -338670  338676       6  338658  338664  338670  338700       7
  338658  338664 -338670  338700       8  338658  338664 -338670  338700       9
  338658  338664 -338670  338700       6  338652  338634  338628  338658      86
  338652  338634 -338628  338658      87  338652  338634 -338628  338658      88
  338652  338634 -338628  338658      89  338640  338634  338628  338658      34
  338640  338634 -338628  338658      35  338640  338634 -338628  338658      36
  338640  338634 -338628  338658      37  338634  338628  338658  338661       3
  338634  338628  338658  338664      11  338634  338628 -338658  338664      12
  338634  338628 -338658  338664      13  338634  338628 -338658  338664       6
  338628  338658  338664  338670       2  338622  338628  338634  338640      38
  338622  338628 -338634  338640      39  338622  338628 -338634  338640      36
  338622  338628 -338634  338640      40  338622  338628  338634  338652      99
  338622  338628 -338634  338652     100  338622  338628 -338634  338652      88
  338622  338628 -338634  338652     101  338622  338628  338658  338661       3
  338622  338628  338658  338664      21  338622  338628 -338658  338664      22
  338622  338628 -338658  338664      23  338622  338628 -338658  338664       6
  338703  338700  338706  338712       2  338700  338706  338712  338718       1
  338700  338706 -338712  338718       4  338700  338706 -338712  338718       5
  338700  338706 -338712  338718       6  338700  338706  338712  338730       7
  338700  338706 -338712  338730       8  338700  338706 -338712  338730       9
  338700  338706 -338712  338730       6  338694  338676  338670  338700      86
  338694  338676 -338670  338700      87  338694  338676 -338670  338700      88
  338694  338676 -338670  338700      89  338682  338676  338670  338700      34
  338682  338676 -338670  338700      35  338682  338676 -338670  338700      36
  338682  338676 -338670  338700      37  338676  338670  338700  338703       3
  338676  338670  338700  338706      11  338676  338670 -338700  338706      12
  338676  338670 -338700  338706      13  338676  338670 -338700  338706       6
  338670  338700  338706  338712       2  338664  338670  338676  338682      38
  338664  338670 -338676  338682      39  338664  338670 -338676  338682      36
  338664  338670 -338676  338682      40  338664  338670  338676  338694      99
  338664  338670 -338676  338694     100  338664  338670 -338676  338694      88
  338664  338670 -338676  338694     101  338664  338670  338700  338703       3
  338664  338670  338700  338706      21  338664  338670 -338700  338706      22
  338664  338670 -338700  338706      23  338664  338670 -338700  338706       6
  338733  338730  338736  338742       2  338730  338736  338742  338748       1
  338730  338736 -338742  338748       4  338730  338736 -338742  338748       5
  338730  338736 -338742  338748       6  338730  338736  338742  338775       7
  338730  338736 -338742  338775       8  338730  338736 -338742  338775       9
  338730  338736 -338742  338775       6  338718  338712  338730  338733       3
  338718  338712  338730  338736      11  338718  338712 -338730  338736      12
  338718  338712 -338730  338736      13  338718  338712 -338730  338736       6
  338712  338730  338736  338742       2  338706  338712  338730  338733       3
  338706  338712  338730  338736      21  338706  338712 -338730  338736      22
  338706  338712 -338730  338736      23  338706  338712 -338730  338736       6
  338778  338775  338781  338787       2  338775  338781  338787  338793       1
  338775  338781 -338787  338793       4  338775  338781 -338787  338793       5
  338775  338781 -338787  338793       6  338775  338781  338787  338823       7
  338775  338781 -338787  338823       8  338775  338781 -338787  338823       9
  338775  338781 -338787  338823       6  338757  338748  338742  338775      64
  338757  338748 -338742  338775      65  338757  338748 -338742  338775      54
  338757  338748 -338742  338775      66  338748  338742  338775  338778       3
  338748  338742  338775  338781      11  338748  338742 -338775  338781      12
  338748  338742 -338775  338781      13  338748  338742 -338775  338781       6
  338748  338757  338766  338769     117  338748  338757 -338766  338769     118
  338748  338757  338766  338772     117  338748  338757 -338766  338772     118
  338742  338748  338757  338766     119  338742  338748 -338757  338766     120
  338742  338748 -338757  338766     121  338742  338748 -338757  338766     122
  338742  338775  338781  338787       2  338736  338742  338748  338757      75
  338736  338742 -338748  338757      76  338736  338742 -338748  338757      54
  338736  338742 -338748  338757      77  338736  338742  338775  338778       3
  338736  338742  338775  338781      21  338736  338742 -338775  338781      22
  338736  338742 -338775  338781      23  338736  338742 -338775  338781       6
  338826  338823  338829  338835       2  338823  338829  338835  338841       1
  338823  338829 -338835  338841       4  338823  338829 -338835  338841       5
  338823  338829 -338835  338841       6  338823  338829  338835  338871       7
  338823  338829 -338835  338871       8  338823  338829 -338835  338871       9
  338823  338829 -338835  338871       6  338811  338793  338787  338823      34
  338811  338793 -338787  338823      35  338811  338793 -338787  338823      36
  338811  338793 -338787  338823      37  338799  338793  338787  338823      34
  338799  338793 -338787  338823      35  338799  338793 -338787  338823      36
  338799  338793 -338787  338823      37  338793  338787  338823  338826       3
  338793  338787  338823  338829      11  338793  338787 -338823  338829      12
  338793  338787 -338823  338829      13  338793  338787 -338823  338829       6
  338787  338823  338829  338835       2  338781  338787  338793  338799      38
  338781  338787 -338793  338799      39  338781  338787 -338793  338799      36
  338781  338787 -338793  338799      40  338781  338787  338793  338811      38
  338781  338787 -338793  338811      39  338781  338787 -338793  338811      36
  338781  338787 -338793  338811      40  338781  338787  338823  338826       3
  338781  338787  338823  338829      21  338781  338787 -338823  338829      22
  338781  338787 -338823  338829      23  338781  338787 -338823  338829       6
  338874  338871  338877  338883       2  338871  338877  338883  338889       1
  338871  338877 -338883  338889       4  338871  338877 -338883  338889       5
  338871  338877 -338883  338889       6  338871  338877  338883  338919       7
  338871  338877 -338883  338919       8  338871  338877 -338883  338919       9
  338871  338877 -338883  338919       6  338859  338841  338835  338871      34
  338859  338841 -338835  338871      35  338859  338841 -338835  338871      36
  338859  338841 -338835  338871      37  338847  338841  338835  338871      34
  338847  338841 -338835  338871      35  338847  338841 -338835  338871      36
  338847  338841 -338835  338871      37  338841  338835  338871  338874       3
  338841  338835  338871  338877      11  338841  338835 -338871  338877      12
  338841  338835 -338871  338877      13  338841  338835 -338871  338877       6
  338835  338871  338877  338883       2  338829  338835  338841  338847      38
  338829  338835 -338841  338847      39  338829  338835 -338841  338847      36
  338829  338835 -338841  338847      40  338829  338835  338841  338859      38
  338829  338835 -338841  338859      39  338829  338835 -338841  338859      36
  338829  338835 -338841  338859      40  338829  338835  338871  338874       3
  338829  338835  338871  338877      21  338829  338835 -338871  338877      22
  338829  338835 -338871  338877      23  338829  338835 -338871  338877       6
  338922  338919  338925  338931       2  338919  338925  338931  338937       1
  338919  338925 -338931  338937       4  338919  338925 -338931  338937       5
  338919  338925 -338931  338937       6  338919  338925  338931  338961       7
  338919  338925 -338931  338961       8  338919  338925 -338931  338961       9
  338919  338925 -338931  338961       6  338907  338889  338883  338919      34
  338907  338889 -338883  338919      35  338907  338889 -338883  338919      36
  338907  338889 -338883  338919      37  338895  338889  338883  338919      34
  338895  338889 -338883  338919      35  338895  338889 -338883  338919      36
  338895  338889 -338883  338919      37  338889  338883  338919  338922       3
  338889  338883  338919  338925      11  338889  338883 -338919  338925      12
  338889  338883 -338919  338925      13  338889  338883 -338919  338925       6
  338883  338919  338925  338931       2  338877  338883  338889  338895      38
  338877  338883 -338889  338895      39  338877  338883 -338889  338895      36
  338877  338883 -338889  338895      40  338877  338883  338889  338907      38
  338877  338883 -338889  338907      39  338877  338883 -338889  338907      36
  338877  338883 -338889  338907      40  338877  338883  338919  338922       3
  338877  338883  338919  338925      21  338877  338883 -338919  338925      22
  338877  338883 -338919  338925      23  338877  338883 -338919  338925       6
  338964  338961  338967  338973       2  338961  338967  338973  338979       1
  338961  338967 -338973  338979       4  338961  338967 -338973  338979       5
  338961  338967 -338973  338979       6  338961  338967  338973  339006       7
  338961  338967 -338973  339006       8  338961  338967 -338973  339006       9
  338961  338967 -338973  339006       6  338955  338937  338931  338961      86
  338955  338937 -338931  338961      87  338955  338937 -338931  338961      88
  338955  338937 -338931  338961      89  338943  338937  338931  338961      34
  338943  338937 -338931  338961      35  338943  338937 -338931  338961      36
  338943  338937 -338931  338961      37  338937  338931  338961  338964       3
  338937  338931  338961  338967      11  338937  338931 -338961  338967      12
  338937  338931 -338961  338967      13  338937  338931 -338961  338967       6
  338931  338961  338967  338973       2  338925  338931  338937  338943      38
  338925  338931 -338937  338943      39  338925  338931 -338937  338943      36
  338925  338931 -338937  338943      40  338925  338931  338937  338955      99
  338925  338931 -338937  338955     100  338925  338931 -338937  338955      88
  338925  338931 -338937  338955     101  338925  338931  338961  338964       3
  338925  338931  338961  338967      21  338925  338931 -338961  338967      22
  338925  338931 -338961  338967      23  338925  338931 -338961  338967       6
  339009  339006  339012  339018       2  339006  339012  339018  339024       1
  339006  339012 -339018  339024       4  339006  339012 -339018  339024       5
  339006  339012 -339018  339024       6  339006  339012  339018  339063       7
  339006  339012 -339018  339063       8  339006  339012 -339018  339063       9
  339006  339012 -339018  339063       6  338988  338979  338973  339006      64
  338988  338979 -338973  339006      65  338988  338979 -338973  339006      54
  338988  338979 -338973  339006      66  338979  338973  339006  339009       3
  338979  338973  339006  339012      11  338979  338973 -339006  339012      12
  338979  338973 -339006  339012      13  338979  338973 -339006  339012       6
  338979  338988  338997  339000     117  338979  338988 -338997  339000     118
  338979  338988  338997  339003     117  338979  338988 -338997  339003     118
  338973  338979  338988  338997     119  338973  338979 -338988  338997     120
  338973  338979 -338988  338997     121  338973  338979 -338988  338997     122
  338973  339006  339012  339018       2  338967  338973  338979  338988      75
  338967  338973 -338979  338988      76  338967  338973 -338979  338988      54
  338967  338973 -338979  338988      77  338967  338973  339006  339009       3
  338967  338973  339006  339012      21  338967  338973 -339006  339012      22
  338967  338973 -339006  339012      23  338967  338973 -339006  339012       6
  339066  339063  339069  339072       2  339066  339063  339069  339099       2
  339063  339069  339072  339081       1  339063  339069 -339072  339081     102
  339063  339069 -339072  339081      13  339063  339069 -339072  339081       6
  339063  339069  339099  339090       1  339063  339069 -339099  339090       4
  339063  339069 -339099  339090       5  339063  339069 -339099  339090       6
  339063  339069  339099  339105       7  339063  339069 -339099  339105       8
  339063  339069 -339099  339105       9  339063  339069 -339099  339105       6
  339042  339024  339018  339063     103  339042  339024 -339018  339063     104
  339042  339024 -339018  339063     105  339042  339024 -339018  339063     106
  339030  339024  339018  339063      34  339030  339024 -339018  339063      35
  339030  339024 -339018  339063      36  339030  339024 -339018  339063      37
  339030  339024  339042  339051     107  339030  339024 -339042  339051     108
  339030  339024 -339042  339051     109  339030  339024 -339042  339051     110
  339024  339018  339063  339066       3  339024  339018  339063  339069      11
  339024  339018 -339063  339069      12  339024  339018 -339063  339069      13
  339024  339018 -339063  339069       6  339018  339024  339042  339051     111
  339018  339024 -339042  339051     112  339018  339024 -339042  339051     109
  339018  339024 -339042  339051     113  339018  339063  339069  339072       2
  339018  339063  339069  339099       2  339012  339018  339024  339030      38
  339012  339018 -339024  339030      39  339012  339018 -339024  339030      36
  339012  339018 -339024  339030      40  339012  339018  339024  339042     114
  339012  339018 -339024  339042     115  339012  339018 -339024  339042     105
  339012  339018 -339024  339042     116  339012  339018  339063  339066       3
  339012  339018  339063  339069      21  339012  339018 -339063  339069      22
  339012  339018 -339063  339069      23  339012  339018 -339063  339069       6
  339108  339105  339111  339117       2  339105  339111  339117  339123       1
  339105  339111 -339117  339123       4  339105  339111 -339117  339123       5
  339105  339111 -339117  339123       6  339105  339111  339117  339171       7
  339105  339111 -339117  339171       8  339105  339111 -339117  339171       9
  339105  339111 -339117  339171       6  339099  339105  339111  339117       2
  339090  339099  339105  339108       3  339090  339099  339105  339111      11
  339090  339099 -339105  339111      12  339090  339099 -339105  339111      13
  339090  339099 -339105  339111       6  339081  339072 -339069  339099       3
  339081  339090  339099  339105      10  339072  339069 -339099  339090       3
  339072  339069  339099  339105       3  339072  339081 -339090  339099      16
  339072  339081 -339090  339099      17  339072  339081 -339090  339099      18
  339069  339072 -339081  339090      10  339069  339099 -339090  339081      10
  339069  339099  339105  339108       3  339069  339099  339105  339111      21
  339069  339099 -339105  339111      22  339069  339099 -339105  339111      23
  339069  339099 -339105  339111       6  339174  339171  339177  339183       2
  339171  339177  339183  339189       1  339171  339177 -339183  339189       4
  339171  339177 -339183  339189       5  339171  339177 -339183  339189       6
  339171  339177  339183  339216       7  339171  339177 -339183  339216       8
  339171  339177 -339183  339216       9  339171  339177 -339183  339216       6
  339132  339123  339117  339171      10  339132  339141  339150  339159      10
  339123  339117  339171  339174       3  339123  339117  339171  339177      11
  339123  339117 -339171  339177      12  339123  339117 -339171  339177      13
  339123  339117 -339171  339177       6  339123  339132  339141  339150      16
  339123  339132 -339141  339150      17  339123  339132 -339141  339150      18
  339117  339123  339132  339141      16  339117  339123 -339132  339141      17
  339117  339123 -339132  339141      18  339117  339171  339177  339183       2
  339111  339117  339123  339132      10  339111  339117  339171  339174       3
  339111  339117  339171  339177      21  339111  339117 -339171  339177      22
  339111  339117 -339171  339177      23  339111  339117 -339171  339177       6
  339198  339189  339183  339216      64  339198  339189 -339183  339216      65
  339198  339189 -339183  339216      54  339198  339189 -339183  339216      66
  339189  339183  339216  339219       3  339189  339183  339216  339222       3
  339189  339198  339207  339210     117  339189  339198 -339207  339210     118
  339189  339198  339207  339213     117  339189  339198 -339207  339213     118
  339183  339189  339198  339207     119  339183  339189 -339198  339207     120
  339183  339189 -339198  339207     121  339183  339189 -339198  339207     122
  339177  339183  339189  339198      75  339177  339183 -339189  339198      76
  339177  339183 -339189  339198      54  339177  339183 -339189  339198      77
  339177  339183  339216  339219       3  339177  339183  339216  339222       3
  339336  339330  339342  339348     199  339336  339330 -339342  339348      54
  339327  339288  339282  339342       3  339315  339303  339300  339327     135
  339315  339318 -339324  339327     200  339306  339303  339300  339327     135
  339306  339303  339315  339318     201  339303  339300  339327  339324     202
  339303  339315 -339318  339324     200  339300  339303  339315  339318     201
  339300  339327 -339324  339318     203  339297  339291 -339288  339327     204
  339297  339300  339303  339306     135  339297  339300  339303  339315     135
  339297  339300  339327  339324     202  339291  339288  339282  339342       3
  339291  339288  339327  339324     206  339291  339288 -339327  339300     206
  339291  339297  339300  339303     207  339291  339297 -339300  339327     207
  339288  339282  339342  339330      10  339288  339282  339342  339348      10
  339288  339291 -339297  339300     205  339288  339327  339324  339318     203
  339288  339327 -339300  339297     202  339288  339327  339300  339303     202
  339282  339279 -339273  339330     208  339282  339279 -339273  339330     209
  339282  339288  339291  339297     204  339282  339288  339327  339324     206
  339282  339288  339327  339300     206  339282  339342  339330  339336      10
  339279  339273  339330  339336     199  339279  339273 -339330  339336      54
  339279  339273 -339330  339342      10  339279  339282  339288  339291     210
  339279  339282 -339288  339291       3  339279  339282  339288  339327       3
  339279  339282 -339342  339330      10  339279  339282  339342  339348     199
  339279  339282 -339342  339348      54  339273  339279  339282  339288     212
  339273  339279 -339282  339288     209  339273  339279 -339282  339342     208
  339273  339279 -339282  339342     209  339273  339330  339342  339348      10
  339273  339330 -339342  339282      16  339273  339330 -339342  339282      17
  339273  339330 -339342  339282      18  339264  339273  339279  339282     208
  339264  339273 -339279  339282     209  339264  339273  339330  339336      10
  339264  339273  339330  339342      16  339264  339273 -339330  339342      17
  339264  339273 -339330  339342      18  339261  339264  339273  339279     199
  339261  339264 -339273  339279      54  339261  339264  339273  339330      10
  339258  339252  339261  339264     213  339258  339252 -339261  339264     214
  339255  339252  339261  339264     213  339255  339252 -339261  339264     214
  339252  339261  339264  339273     211  339249  339252  339261  339264     216
  339246  339240  339249  339252     217  339243  339240  339249  339252     217
  339240  339249  339252  339255     217  339240  339249  339252  339258     217
  339240  339249  339252  339261     218  339237  339240  339249  339252     218
  339234  339228  339237  339240     219  339231  339228  339237  339240     219
  339228  339237  339240  339243     217  339228  339237  339240  339246     217
  339228  339237  339240  339249     218  339225  339228  339237  339240     219
  339384  339381  339387  339393       2  339381  339387  339393  339399       1
  339381  339387 -339393  339399       4  339381  339387 -339393  339399       5
  339381  339387 -339393  339399       6  339381  339387  339393  339432       7
  339381  339387 -339393  339432       8  339381  339387 -339393  339432       9
  339381  339387 -339393  339432       6  339372  339381  339387  339393       2
  339360  339372  339381  339384       3  339360  339372  339381  339387       3
  339435  339432  339438  339444       2  339432  339438  339444  339450       1
  339432  339438 -339444  339450       4  339432  339438 -339444  339450       5
  339432  339438 -339444  339450       6  339432  339438  339444  339462       7
  339432  339438 -339444  339462       8  339432  339438 -339444  339462       9
  339432  339438 -339444  339462       6  339408  339399  339393  339432      64
  339408  339399 -339393  339432      65  339408  339399 -339393  339432      54
  339408  339399 -339393  339432      66  339399  339393  339432  339435       3
  339399  339393  339432  339438      11  339399  339393 -339432  339438      12
  339399  339393 -339432  339438      13  339399  339393 -339432  339438       6
  339399  339408  339417  339420       7  339399  339408  339417  339423      78
  339399  339408 -339417  339423      79  339399  339408 -339417  339423      80
  339399  339408 -339417  339423      81  339393  339399  339408  339417      82
  339393  339399 -339408  339417      83  339393  339399 -339408  339417      84
  339393  339399 -339408  339417      85  339393  339432  339438  339444       2
  339387  339393  339399  339408      75  339387  339393 -339399  339408      76
  339387  339393 -339399  339408      54  339387  339393 -339399  339408      77
  339387  339393  339432  339435       3  339387  339393  339432  339438      21
  339387  339393 -339432  339438      22  339387  339393 -339432  339438      23
  339387  339393 -339432  339438       6  339465  339462  339468  339474       2
  339462  339468  339474  339480       1  339462  339468 -339474  339480       4
  339462  339468 -339474  339480       5  339462  339468 -339474  339480       6
  339462  339468  339474  339522       7  339462  339468 -339474  339522       8
  339462  339468 -339474  339522       9  339462  339468 -339474  339522       6
  339450  339444  339462  339465       3  339450  339444  339462  339468      11
  339450  339444 -339462  339468      12  339450  339444 -339462  339468      13
  339450  339444 -339462  339468       6  339444  339462  339468  339474       2
  339438  339444  339462  339465       3  339438  339444  339462  339468      21
  339438  339444 -339462  339468      22  339438  339444 -339462  339468      23
  339438  339444 -339462  339468       6  339525  339522  339528  339534       2
  339522  339528  339534  339540       1  339522  339528 -339534  339540       4
  339522  339528 -339534  339540       5  339522  339528 -339534  339540       6
  339522  339528  339534  339594       7  339522  339528 -339534  339594       8
  339522  339528 -339534  339594       9  339522  339528 -339534  339594       6
  339498  339492  339489  339516      41  339498  339504 -339510  339516      41
  339492  339489  339516  339510      41  339492  339498 -339504  339510      41
  339489  339480  339474  339522      42  339489  339480 -339474  339522      43
  339489  339480 -339474  339522      44  339489  339480 -339474  339522      45
  339489  339492  339498  339504      41  339489  339516 -339510  339504      41
  339480  339474  339522  339525       3  339480  339474  339522  339528      11
  339480  339474 -339522  339528      12  339480  339474 -339522  339528      13
  339480  339474 -339522  339528       6  339480  339489  339492  339498      41
  339480  339489  339516  339510      41  339474  339480  339489  339492       7
  339474  339480 -339489  339492      46  339474  339480 -339489  339492      29
  339474  339480 -339489  339492      47  339474  339480  339489  339516       7
  339474  339480 -339489  339516      46  339474  339480 -339489  339516      29
  339474  339480 -339489  339516      47  339474  339522  339528  339534       2
  339468  339474  339480  339489      48  339468  339474 -339480  339489      49
  339468  339474 -339480  339489      44  339468  339474 -339480  339489      50
  339468  339474  339522  339525       3  339468  339474  339522  339528      21
  339468  339474 -339522  339528      22  339468  339474 -339522  339528      23
  339468  339474 -339522  339528       6  339597  339594  339600  339606       2
  339594  339600  339606  339612       1  339594  339600 -339606  339612       4
  339594  339600 -339606  339612       5  339594  339600 -339606  339612       6
  339594  339600  339606  339660       7  339594  339600 -339606  339660       8
  339594  339600 -339606  339660       9  339594  339600 -339606  339660       6
  339558  339567  339573  339576      51  339558  339567 -339573  339576       6
  339558  339567  339573  339585      51  339558  339567 -339573  339585       6
  339549  339540  339534  339594      10  339549  339558  339567  339573       7
  339549  339558 -339567  339573      29  339540  339534  339594  339597       3
  339540  339534  339594  339600      11  339540  339534 -339594  339600      12
  339540  339534 -339594  339600      13  339540  339534 -339594  339600       6
  339540  339549  339558  339567      10  339534  339540  339549  339558      16
  339534  339540 -339549  339558      17  339534  339540 -339549  339558      18
  339534  339594  339600  339606       2  339528  339534  339540  339549      10
  339528  339534  339594  339597       3  339528  339534  339594  339600      21
  339528  339534 -339594  339600      22  339528  339534 -339594  339600      23
  339528  339534 -339594  339600       6  339663  339660  339666  339672       2
  339660  339666  339672  339678       1  339660  339666 -339672  339678       4
  339660  339666 -339672  339678       5  339660  339666 -339672  339678       6
  339660  339666  339672  339720       7  339660  339666 -339672  339720       8
  339660  339666 -339672  339720       9  339660  339666 -339672  339720       6
  339621  339612  339606  339660      10  339621  339630  339639  339648      10
  339612  339606  339660  339663       3  339612  339606  339660  339666      11
  339612  339606 -339660  339666      12  339612  339606 -339660  339666      13
  339612  339606 -339660  339666       6  339612  339621  339630  339639      16
  339612  339621 -339630  339639      17  339612  339621 -339630  339639      18
  339606  339612  339621  339630      16  339606  339612 -339621  339630      17
  339606  339612 -339621  339630      18  339606  339660  339666  339672       2
  339600  339606  339612  339621      10  339600  339606  339660  339663       3
  339600  339606  339660  339666      21  339600  339606 -339660  339666      22
  339600  339606 -339660  339666      23  339600  339606 -339660  339666       6
  339723  339720  339726  339732       2  339720  339726  339732  339738       1
  339720  339726 -339732  339738       4  339720  339726 -339732  339738       5
  339720  339726 -339732  339738       6  339720  339726  339732  339777       7
  339720  339726 -339732  339777       8  339720  339726 -339732  339777       9
  339720  339726 -339732  339777       6  339696  339690  339687  339714      41
  339696  339702 -339708  339714      41  339690  339687  339714  339708      41
  339690  339696 -339702  339708      41  339687  339678  339672  339720      42
  339687  339678 -339672  339720      43  339687  339678 -339672  339720      44
  339687  339678 -339672  339720      45  339687  339690  339696  339702      41
  339687  339714 -339708  339702      41  339678  339672  339720  339723       3
  339678  339672  339720  339726      11  339678  339672 -339720  339726      12
  339678  339672 -339720  339726      13  339678  339672 -339720  339726       6
  339678  339687  339690  339696      41  339678  339687  339714  339708      41
  339672  339678  339687  339690       7  339672  339678 -339687  339690      46
  339672  339678 -339687  339690      29  339672  339678 -339687  339690      47
  339672  339678  339687  339714       7  339672  339678 -339687  339714      46
  339672  339678 -339687  339714      29  339672  339678 -339687  339714      47
  339672  339720  339726  339732       2  339666  339672  339678  339687      48
  339666  339672 -339678  339687      49  339666  339672 -339678  339687      44
  339666  339672 -339678  339687      50  339666  339672  339720  339723       3
  339666  339672  339720  339726      21  339666  339672 -339720  339726      22
  339666  339672 -339720  339726      23  339666  339672 -339720  339726       6
  339780  339777  339783  339786       2  339780  339777  339783  339813       2
  339777  339783  339786  339795       1  339777  339783 -339786  339795     102
  339777  339783 -339786  339795      13  339777  339783 -339786  339795       6
  339777  339783  339813  339804       1  339777  339783 -339813  339804       4
  339777  339783 -339813  339804       5  339777  339783 -339813  339804       6
  339777  339783  339813  339819       7  339777  339783 -339813  339819       8
  339777  339783 -339813  339819       9  339777  339783 -339813  339819       6
  339747  339738  339732  339777      52  339747  339738 -339732  339777      53
  339747  339738 -339732  339777      54  339747  339738 -339732  339777      55
  339738  339732  339777  339780       3  339738  339732  339777  339783      11
  339738  339732 -339777  339783      12  339738  339732 -339777  339783      13
  339738  339732 -339777  339783       6  339732  339738  339747  339753      56
  339732  339738 -339747  339753      57  339732  339738 -339747  339753      58
  339732  339738 -339747  339753      59  339732  339738  339747  339765      56
  339732  339738 -339747  339765      57  339732  339738 -339747  339765      58
  339732  339738 -339747  339765      59  339732  339777  339783  339786       2
  339732  339777  339783  339813       2  339726  339732  339738  339747      60
  339726  339732 -339738  339747      61  339726  339732 -339738  339747      54
  339726  339732 -339738  339747      62  339726  339732  339777  339780       3
  339726  339732  339777  339783      21  339726  339732 -339777  339783      22
  339726  339732 -339777  339783      23  339726  339732 -339777  339783       6
  339822  339819  339825  339831       2  339819  339825  339831  339837       1
  339819  339825 -339831  339837       4  339819  339825 -339831  339837       5
  339819  339825 -339831  339837       6  339819  339825  339831  339876       7
  339819  339825 -339831  339876       8  339819  339825 -339831  339876       9
  339819  339825 -339831  339876       6  339813  339819  339825  339831       2
  339804  339813  339819  339822       3  339804  339813  339819  339825      11
  339804  339813 -339819  339825      12  339804  339813 -339819  339825      13
  339804  339813 -339819  339825       6  339795  339786 -339783  339813       3
  339795  339804  339813  339819      10  339786  339783 -339813  339804       3
  339786  339783  339813  339819       3  339786  339795 -339804  339813      16
  339786  339795 -339804  339813      17  339786  339795 -339804  339813      18
  339783  339786 -339795  339804      10  339783  339813 -339804  339795      10
  339783  339813  339819  339822       3  339783  339813  339819  339825      21
  339783  339813 -339819  339825      22  339783  339813 -339819  339825      23
  339783  339813 -339819  339825       6  339879  339876  339882  339888       2
  339876  339882  339888  339894       1  339876  339882 -339888  339894       4
  339876  339882 -339888  339894       5  339876  339882 -339888  339894       6
  339876  339882  339888  339936       7  339876  339882 -339888  339936       8
  339876  339882 -339888  339936       9  339876  339882 -339888  339936       6
  339846  339837  339831  339876      52  339846  339837 -339831  339876      53
  339846  339837 -339831  339876      54  339846  339837 -339831  339876      55
  339837  339831  339876  339879       3  339837  339831  339876  339882      11
  339837  339831 -339876  339882      12  339837  339831 -339876  339882      13
  339837  339831 -339876  339882       6  339831  339837  339846  339852      56
  339831  339837 -339846  339852      57  339831  339837 -339846  339852      58
  339831  339837 -339846  339852      59  339831  339837  339846  339864      56
  339831  339837 -339846  339864      57  339831  339837 -339846  339864      58
  339831  339837 -339846  339864      59  339831  339876  339882  339888       2
  339825  339831  339837  339846      60  339825  339831 -339837  339846      61
  339825  339831 -339837  339846      54  339825  339831 -339837  339846      62
  339825  339831  339876  339879       3  339825  339831  339876  339882      21
  339825  339831 -339876  339882      22  339825  339831 -339876  339882      23
  339825  339831 -339876  339882       6  339939  339936  339942  339948       2
  339936  339942  339948  339954       1  339936  339942 -339948  339954       4
  339936  339942 -339948  339954       5  339936  339942 -339948  339954       6
  339936  339942  339948  339972       7  339936  339942 -339948  339972       8
  339936  339942 -339948  339972       9  339936  339942 -339948  339972       6
  339912  339906  339903  339930      41  339912  339918 -339924  339930      41
  339906  339903  339930  339924      41  339906  339912 -339918  339924      41
  339903  339894  339888  339936      42  339903  339894 -339888  339936      43
  339903  339894 -339888  339936      44  339903  339894 -339888  339936      45
  339903  339906  339912  339918      41  339903  339930 -339924  339918      41
  339894  339888  339936  339939       3  339894  339888  339936  339942      11
  339894  339888 -339936  339942      12  339894  339888 -339936  339942      13
  339894  339888 -339936  339942       6  339894  339903  339906  339912      41
  339894  339903  339930  339924      41  339888  339894  339903  339906       7
  339888  339894 -339903  339906      46  339888  339894 -339903  339906      29
  339888  339894 -339903  339906      47  339888  339894  339903  339930       7
  339888  339894 -339903  339930      46  339888  339894 -339903  339930      29
  339888  339894 -339903  339930      47  339888  339936  339942  339948       2
  339882  339888  339894  339903      48  339882  339888 -339894  339903      49
  339882  339888 -339894  339903      44  339882  339888 -339894  339903      50
  339882  339888  339936  339939       3  339882  339888  339936  339942      21
  339882  339888 -339936  339942      22  339882  339888 -339936  339942      23
  339882  339888 -339936  339942       6  339975  339972  339978  339984       2
  339972  339978  339984  339990       1  339972  339978 -339984  339990       4
  339972  339978 -339984  339990       5  339972  339978 -339984  339990       6
  339972  339978  339984  340044       7  339972  339978 -339984  340044       8
  339972  339978 -339984  340044       9  339972  339978 -339984  340044       6
  339963  339954  339948  339972      24  339963  339954 -339948  339972      25
  339963  339954 -339948  339972      26  339963  339954 -339948  339972      27
  339954  339948  339972  339975       3  339954  339948  339972  339978      11
  339954  339948 -339972  339978      12  339954  339948 -339972  339978      13
  339954  339948 -339972  339978       6  339948  339954  339963  339966       7
  339948  339954 -339963  339966      28  339948  339954 -339963  339966      29
  339948  339954 -339963  339966      30  339948  339954  339963  339969       7
  339948  339954 -339963  339969      28  339948  339954 -339963  339969      29
  339948  339954 -339963  339969      30  339948  339972  339978  339984       2
  339942  339948  339954  339963      31  339942  339948 -339954  339963      32
  339942  339948 -339954  339963      26  339942  339948 -339954  339963      33
  339942  339948  339972  339975       3  339942  339948  339972  339978      21
  339942  339948 -339972  339978      22  339942  339948 -339972  339978      23
  339942  339948 -339972  339978       6  340047  340044  340050  340056       2
  340044  340050  340056  340062       1  340044  340050 -340056  340062       4
  340044  340050 -340056  340062       5  340044  340050 -340056  340062       6
  340044  340050  340056  340092       7  340044  340050 -340056  340092       8
  340044  340050 -340056  340092       9  340044  340050 -340056  340092       6
  340008  340017  340023  340026      51  340008  340017 -340023  340026       6
  340008  340017  340023  340035      51  340008  340017 -340023  340035       6
  339999  339990  339984  340044      10  339999  340008  340017  340023       7
  339999  340008 -340017  340023      29  339990  339984  340044  340047       3
  339990  339984  340044  340050      11  339990  339984 -340044  340050      12
  339990  339984 -340044  340050      13  339990  339984 -340044  340050       6
  339990  339999  340008  340017      10  339984  339990  339999  340008      16
  339984  339990 -339999  340008      17  339984  339990 -339999  340008      18
  339984  340044  340050  340056       2  339978  339984  339990  339999      10
  339978  339984  340044  340047       3  339978  339984  340044  340050      21
  339978  339984 -340044  340050      22  339978  339984 -340044  340050      23
  339978  339984 -340044  340050       6  340095  340092  340098  340104       2
  340092  340098  340104  340110       1  340092  340098 -340104  340110       4
  340092  340098 -340104  340110       5  340092  340098 -340104  340110       6
  340092  340098  340104  340149       7  340092  340098 -340104  340149       8
  340092  340098 -340104  340149       9  340092  340098 -340104  340149       6
  340080  340062  340056  340092      34  340080  340062 -340056  340092      35
  340080  340062 -340056  340092      36  340080  340062 -340056  340092      37
  340068  340062  340056  340092      34  340068  340062 -340056  340092      35
  340068  340062 -340056  340092      36  340068  340062 -340056  340092      37
  340062  340056  340092  340095       3  340062  340056  340092  340098      11
  340062  340056 -340092  340098      12  340062  340056 -340092  340098      13
  340062  340056 -340092  340098       6  340056  340092  340098  340104       2
  340050  340056  340062  340068      38  340050  340056 -340062  340068      39
  340050  340056 -340062  340068      36  340050  340056 -340062  340068      40
  340050  340056  340062  340080      38  340050  340056 -340062  340080      39
  340050  340056 -340062  340080      36  340050  340056 -340062  340080      40
  340050  340056  340092  340095       3  340050  340056  340092  340098      21
  340050  340056 -340092  340098      22  340050  340056 -340092  340098      23
  340050  340056 -340092  340098       6  340152  340149  340155  340161       2
  340149  340155  340161  340167       1  340149  340155 -340161  340167       4
  340149  340155 -340161  340167       5  340149  340155 -340161  340167       6
  340149  340155  340161  340197       7  340149  340155 -340161  340197       8
  340149  340155 -340161  340197       9  340149  340155 -340161  340197       6
  340119  340110  340104  340149      52  340119  340110 -340104  340149      53
  340119  340110 -340104  340149      54  340119  340110 -340104  340149      55
  340110  340104  340149  340152       3  340110  340104  340149  340155      11
  340110  340104 -340149  340155      12  340110  340104 -340149  340155      13
  340110  340104 -340149  340155       6  340104  340110  340119  340125      56
  340104  340110 -340119  340125      57  340104  340110 -340119  340125      58
  340104  340110 -340119  340125      59  340104  340110  340119  340137      56
  340104  340110 -340119  340137      57  340104  340110 -340119  340137      58
  340104  340110 -340119  340137      59  340104  340149  340155  340161       2
  340098  340104  340110  340119      60  340098  340104 -340110  340119      61
  340098  340104 -340110  340119      54  340098  340104 -340110  340119      62
  340098  340104  340149  340152       3  340098  340104  340149  340155      21
  340098  340104 -340149  340155      22  340098  340104 -340149  340155      23
  340098  340104 -340149  340155       6  340200  340197  340203  340209       2
  340197  340203  340209  340215       1  340197  340203 -340209  340215       4
  340197  340203 -340209  340215       5  340197  340203 -340209  340215       6
  340197  340203  340209  340242       7  340197  340203 -340209  340242       8
  340197  340203 -340209  340242       9  340197  340203 -340209  340242       6
  340185  340167  340161  340197      34  340185  340167 -340161  340197      35
  340185  340167 -340161  340197      36  340185  340167 -340161  340197      37
  340173  340167  340161  340197      34  340173  340167 -340161  340197      35
  340173  340167 -340161  340197      36  340173  340167 -340161  340197      37
  340167  340161  340197  340200       3  340167  340161  340197  340203      11
  340167  340161 -340197  340203      12  340167  340161 -340197  340203      13
  340167  340161 -340197  340203       6  340161  340197  340203  340209       2
  340155  340161  340167  340173      38  340155  340161 -340167  340173      39
  340155  340161 -340167  340173      36  340155  340161 -340167  340173      40
  340155  340161  340167  340185      38  340155  340161 -340167  340185      39
  340155  340161 -340167  340185      36  340155  340161 -340167  340185      40
  340155  340161  340197  340200       3  340155  340161  340197  340203      21
  340155  340161 -340197  340203      22  340155  340161 -340197  340203      23
  340155  340161 -340197  340203       6  340245  340242  340248  340254       2
  340242  340248  340254  340260       1  340242  340248 -340254  340260       4
  340242  340248 -340254  340260       5  340242  340248 -340254  340260       6
  340242  340248  340254  340314       7  340242  340248 -340254  340314       8
  340242  340248 -340254  340314       9  340242  340248 -340254  340314       6
  340224  340215  340209  340242      64  340224  340215 -340209  340242      65
  340224  340215 -340209  340242      54  340224  340215 -340209  340242      66
  340215  340209  340242  340245       3  340215  340209  340242  340248      11
  340215  340209 -340242  340248      12  340215  340209 -340242  340248      13
  340215  340209 -340242  340248       6  340215  340224  340233  340236     117
  340215  340224 -340233  340236     118  340215  340224  340233  340239     117
  340215  340224 -340233  340239     118  340209  340215  340224  340233     119
  340209  340215 -340224  340233     120  340209  340215 -340224  340233     121
  340209  340215 -340224  340233     122  340209  340242  340248  340254       2
  340203  340209  340215  340224      75  340203  340209 -340215  340224      76
  340203  340209 -340215  340224      54  340203  340209 -340215  340224      77
  340203  340209  340242  340245       3  340203  340209  340242  340248      21
  340203  340209 -340242  340248      22  340203  340209 -340242  340248      23
  340203  340209 -340242  340248       6  340317  340314  340320  340326       2
  340314  340320  340326  340332       1  340314  340320 -340326  340332       4
  340314  340320 -340326  340332       5  340314  340320 -340326  340332       6
  340314  340320  340326  340347       7  340314  340320 -340326  340347       8
  340314  340320 -340326  340347       9  340314  340320 -340326  340347       6
  340278  340287  340293  340296      51  340278  340287 -340293  340296       6
  340278  340287  340293  340305      51  340278  340287 -340293  340305       6
  340269  340260  340254  340314      10  340269  340278  340287  340293       7
  340269  340278 -340287  340293      29  340260  340254  340314  340317       3
  340260  340254  340314  340320      11  340260  340254 -340314  340320      12
  340260  340254 -340314  340320      13  340260  340254 -340314  340320       6
  340260  340269  340278  340287      10  340254  340260  340269  340278      16
  340254  340260 -340269  340278      17  340254  340260 -340269  340278      18
  340254  340314  340320  340326       2  340248  340254  340260  340269      10
  340248  340254  340314  340317       3  340248  340254  340314  340320      21
  340248  340254 -340314  340320      22  340248  340254 -340314  340320      23
  340248  340254 -340314  340320       6  340350  340347  340353  340359       2
  340347  340353  340359  340365       1  340347  340353 -340359  340365       4
  340347  340353 -340359  340365       5  340347  340353 -340359  340365       6
  340347  340353  340359  340377       7  340347  340353 -340359  340377       8
  340347  340353 -340359  340377       9  340347  340353 -340359  340377       6
  340341  340332  340326  340347     123  340341  340332 -340326  340347     124
  340341  340332 -340326  340347     125  340341  340332 -340326  340347     126
  340332  340326  340347  340350       3  340332  340326  340347  340353      11
  340332  340326 -340347  340353      12  340332  340326 -340347  340353      13
  340332  340326 -340347  340353       6  340326  340347  340353  340359       2
  340320  340326  340332  340341     131  340320  340326 -340332  340341     132
  340320  340326 -340332  340341     125  340320  340326 -340332  340341     133
  340320  340326  340347  340350       3  340320  340326  340347  340353      21
  340320  340326 -340347  340353      22  340320  340326 -340347  340353      23
  340320  340326 -340347  340353       6  340380  340377  340383  340389       2
  340377  340383  340389  340395       1  340377  340383 -340389  340395       4
  340377  340383 -340389  340395       5  340377  340383 -340389  340395       6
  340377  340383  340389  340407       7  340377  340383 -340389  340407       8
  340377  340383 -340389  340407       9  340377  340383 -340389  340407       6
  340365  340359  340377  340380       3  340365  340359  340377  340383      11
  340365  340359 -340377  340383      12  340365  340359 -340377  340383      13
  340365  340359 -340377  340383       6  340359  340377  340383  340389       2
  340353  340359  340377  340380       3  340353  340359  340377  340383      21
  340353  340359 -340377  340383      22  340353  340359 -340377  340383      23
  340353  340359 -340377  340383       6  340410  340407  340413  340419       2
  340407  340413  340419  340425       1  340407  340413 -340419  340425       4
  340407  340413 -340419  340425       5  340407  340413 -340419  340425       6
  340407  340413  340419  340452       7  340407  340413 -340419  340452       8
  340407  340413 -340419  340452       9  340407  340413 -340419  340452       6
  340395  340389  340407  340410       3  340395  340389  340407  340413      11
  340395  340389 -340407  340413      12  340395  340389 -340407  340413      13
  340395  340389 -340407  340413       6  340389  340407  340413  340419       2
  340383  340389  340407  340410       3  340383  340389  340407  340413      21
  340383  340389 -340407  340413      22  340383  340389 -340407  340413      23
  340383  340389 -340407  340413       6  340455  340452  340458  340464       2
  340452  340458  340464  340470       1  340452  340458 -340464  340470       4
  340452  340458 -340464  340470       5  340452  340458 -340464  340470       6
  340452  340458  340464  340494       7  340452  340458 -340464  340494       8
  340452  340458 -340464  340494       9  340452  340458 -340464  340494       6
  340434  340425  340419  340452      64  340434  340425 -340419  340452      65
  340434  340425 -340419  340452      54  340434  340425 -340419  340452      66
  340425  340419  340452  340455       3  340425  340419  340452  340458      11
  340425  340419 -340452  340458      12  340425  340419 -340452  340458      13
  340425  340419 -340452  340458       6  340425  340434  340443  340446     117
  340425  340434 -340443  340446     118  340425  340434  340443  340449     117
  340425  340434 -340443  340449     118  340419  340425  340434  340443     119
  340419  340425 -340434  340443     120  340419  340425 -340434  340443     121
  340419  340425 -340434  340443     122  340419  340452  340458  340464       2
  340413  340419  340425  340434      75  340413  340419 -340425  340434      76
  340413  340419 -340425  340434      54  340413  340419 -340425  340434      77
  340413  340419  340452  340455       3  340413  340419  340452  340458      21
  340413  340419 -340452  340458      22  340413  340419 -340452  340458      23
  340413  340419 -340452  340458       6  340497  340494  340500  340506       2
  340494  340500  340506  340512       1  340494  340500 -340506  340512       4
  340494  340500 -340506  340512       5  340494  340500 -340506  340512       6
  340494  340500  340506  340542       7  340494  340500 -340506  340542       8
  340494  340500 -340506  340542       9  340494  340500 -340506  340542       6
  340488  340470  340464  340494      86  340488  340470 -340464  340494      87
  340488  340470 -340464  340494      88  340488  340470 -340464  340494      89
  340476  340470  340464  340494      34  340476  340470 -340464  340494      35
  340476  340470 -340464  340494      36  340476  340470 -340464  340494      37
  340470  340464  340494  340497       3  340470  340464  340494  340500      11
  340470  340464 -340494  340500      12  340470  340464 -340494  340500      13
  340470  340464 -340494  340500       6  340464  340494  340500  340506       2
  340458  340464  340470  340476      38  340458  340464 -340470  340476      39
  340458  340464 -340470  340476      36  340458  340464 -340470  340476      40
  340458  340464  340470  340488      99  340458  340464 -340470  340488     100
  340458  340464 -340470  340488      88  340458  340464 -340470  340488     101
  340458  340464  340494  340497       3  340458  340464  340494  340500      21
  340458  340464 -340494  340500      22  340458  340464 -340494  340500      23
  340458  340464 -340494  340500       6  340545  340542  340548  340554       2
  340542  340548  340554  340560       1  340542  340548 -340554  340560       4
  340542  340548 -340554  340560       5  340542  340548 -340554  340560       6
  340542  340548  340554  340584       7  340542  340548 -340554  340584       8
  340542  340548 -340554  340584       9  340542  340548 -340554  340584       6
  340530  340512  340506  340542      34  340530  340512 -340506  340542      35
  340530  340512 -340506  340542      36  340530  340512 -340506  340542      37
  340518  340512  340506  340542      34  340518  340512 -340506  340542      35
  340518  340512 -340506  340542      36  340518  340512 -340506  340542      37
  340512  340506  340542  340545       3  340512  340506  340542  340548      11
  340512  340506 -340542  340548      12  340512  340506 -340542  340548      13
  340512  340506 -340542  340548       6  340506  340542  340548  340554       2
  340500  340506  340512  340518      38  340500  340506 -340512  340518      39
  340500  340506 -340512  340518      36  340500  340506 -340512  340518      40
  340500  340506  340512  340530      38  340500  340506 -340512  340530      39
  340500  340506 -340512  340530      36  340500  340506 -340512  340530      40
  340500  340506  340542  340545       3  340500  340506  340542  340548      21
  340500  340506 -340542  340548      22  340500  340506 -340542  340548      23
  340500  340506 -340542  340548       6  340587  340584  340590  340596       2
  340584  340590  340596  340602       1  340584  340590 -340596  340602       4
  340584  340590 -340596  340602       5  340584  340590 -340596  340602       6
  340584  340590  340596  340650       7  340584  340590 -340596  340650       8
  340584  340590 -340596  340650       9  340584  340590 -340596  340650       6
  340578  340560  340554  340584      86  340578  340560 -340554  340584      87
  340578  340560 -340554  340584      88  340578  340560 -340554  340584      89
  340566  340560  340554  340584      34  340566  340560 -340554  340584      35
  340566  340560 -340554  340584      36  340566  340560 -340554  340584      37
  340560  340554  340584  340587       3  340560  340554  340584  340590      11
  340560  340554 -340584  340590      12  340560  340554 -340584  340590      13
  340560  340554 -340584  340590       6  340554  340584  340590  340596       2
  340548  340554  340560  340566      38  340548  340554 -340560  340566      39
  340548  340554 -340560  340566      36  340548  340554 -340560  340566      40
  340548  340554  340560  340578      99  340548  340554 -340560  340578     100
  340548  340554 -340560  340578      88  340548  340554 -340560  340578     101
  340548  340554  340584  340587       3  340548  340554  340584  340590      21
  340548  340554 -340584  340590      22  340548  340554 -340584  340590      23
  340548  340554 -340584  340590       6  340653  340650  340656  340662       2
  340650  340656  340662  340671       7  340650  340656 -340662  340671       8
  340650  340656 -340662  340671       9  340650  340656 -340662  340671       6
  340611  340602  340596  340650      10  340611  340620  340629  340638      10
  340602  340596  340650  340653       3  340602  340596  340650  340656      11
  340602  340596 -340650  340656      12  340602  340596 -340650  340656      13
  340602  340596 -340650  340656       6  340602  340611  340620  340629      16
  340602  340611 -340620  340629      17  340602  340611 -340620  340629      18
  340596  340602  340611  340620      16  340596  340602 -340611  340620      17
  340596  340602 -340611  340620      18  340596  340650  340656  340662       2
  340590  340596  340602  340611      10  340590  340596  340650  340653       3
  340590  340596  340650  340656      21  340590  340596 -340650  340656      22
  340590  340596 -340650  340656      23  340590  340596 -340650  340656       6
  340674  340671  340677  340683       2  340671  340677  340683  340692       7
  340671  340677 -340683  340692       8  340671  340677 -340683  340692       9
  340671  340677 -340683  340692       6  340662  340671  340677  340683       2
  340656  340662  340671  340674       3  340656  340662  340671  340677      21
  340656  340662 -340671  340677      22  340656  340662 -340671  340677      23
  340656  340662 -340671  340677       6  340695  340692  340698  340704       2
  340692  340698  340704  340710       1  340692  340698 -340704  340710       4
  340692  340698 -340704  340710       5  340692  340698 -340704  340710       6
  340692  340698  340704  340749       7  340692  340698 -340704  340749       8
  340692  340698 -340704  340749       9  340692  340698 -340704  340749       6
  340683  340692  340698  340704       2  340677  340683  340692  340695       3
  340677  340683  340692  340698      21  340677  340683 -340692  340698      22
  340677  340683 -340692  340698      23  340677  340683 -340692  340698       6
  340752  340749  340755  340761       2  340749  340755  340761  340767       1
  340749  340755 -340761  340767       4  340749  340755 -340761  340767       5
  340749  340755 -340761  340767       6  340749  340755  340761  340800       7
  340749  340755 -340761  340800       8  340749  340755 -340761  340800       9
  340749  340755 -340761  340800       6  340728  340710  340704  340749     103
  340728  340710 -340704  340749     104  340728  340710 -340704  340749     105
  340728  340710 -340704  340749     106  340716  340710  340704  340749      34
  340716  340710 -340704  340749      35  340716  340710 -340704  340749      36
  340716  340710 -340704  340749      37  340716  340710  340728  340737     107
  340716  340710 -340728  340737     108  340716  340710 -340728  340737     109
  340716  340710 -340728  340737     110  340710  340704  340749  340752       3
  340710  340704  340749  340755      11  340710  340704 -340749  340755      12
  340710  340704 -340749  340755      13  340710  340704 -340749  340755       6
  340704  340710  340728  340737     111  340704  340710 -340728  340737     112
  340704  340710 -340728  340737     109  340704  340710 -340728  340737     113
  340704  340749  340755  340761       2  340698  340704  340710  340716      38
  340698  340704 -340710  340716      39  340698  340704 -340710  340716      36
  340698  340704 -340710  340716      40  340698  340704  340710  340728     114
  340698  340704 -340710  340728     115  340698  340704 -340710  340728     105
  340698  340704 -340710  340728     116  340698  340704  340749  340752       3
  340698  340704  340749  340755      21  340698  340704 -340749  340755      22
  340698  340704 -340749  340755      23  340698  340704 -340749  340755       6
  340803  340800  340806  340812       2  340800  340806  340812  340818       1
  340800  340806 -340812  340818       4  340800  340806 -340812  340818       5
  340800  340806 -340812  340818       6  340800  340806  340812  340857       7
  340800  340806 -340812  340857       8  340800  340806 -340812  340857       9
  340800  340806 -340812  340857       6  340776  340767  340761  340800      64
  340776  340767 -340761  340800      65  340776  340767 -340761  340800      54
  340776  340767 -340761  340800      66  340767  340761  340800  340803       3
  340767  340761  340800  340806      11  340767  340761 -340800  340806      12
  340767  340761 -340800  340806      13  340767  340761 -340800  340806       6
  340767  340776  340785  340788      67  340767  340776 -340785  340788      68
  340767  340776 -340785  340788      69  340767  340776 -340785  340788      70
  340761  340767  340776  340785      71  340761  340767 -340776  340785      72
  340761  340767 -340776  340785      73  340761  340767 -340776  340785      74
  340761  340800  340806  340812       2  340755  340761  340767  340776      75
  340755  340761 -340767  340776      76  340755  340761 -340767  340776      54
  340755  340761 -340767  340776      77  340755  340761  340800  340803       3
  340755  340761  340800  340806      21  340755  340761 -340800  340806      22
  340755  340761 -340800  340806      23  340755  340761 -340800  340806       6
  340860  340857  340863  340866       2  340860  340857  340863  340893       2
  340857  340863  340866  340875       1  340857  340863 -340866  340875     102
  340857  340863 -340866  340875      13  340857  340863 -340866  340875       6
  340857  340863  340893  340884       1  340857  340863 -340893  340884       4
  340857  340863 -340893  340884       5  340857  340863 -340893  340884       6
  340857  340863  340893  340899       7  340857  340863 -340893  340899       8
  340857  340863 -340893  340899       9  340857  340863 -340893  340899       6
  340827  340818  340812  340857      52  340827  340818 -340812  340857      53
  340827  340818 -340812  340857      54  340827  340818 -340812  340857      55
  340818  340812  340857  340860       3  340818  340812  340857  340863      11
  340818  340812 -340857  340863      12  340818  340812 -340857  340863      13
  340818  340812 -340857  340863       6  340812  340818  340827  340833      56
  340812  340818 -340827  340833      57  340812  340818 -340827  340833      58
  340812  340818 -340827  340833      59  340812  340818  340827  340845      56
  340812  340818 -340827  340845      57  340812  340818 -340827  340845      58
  340812  340818 -340827  340845      59  340812  340857  340863  340866       2
  340812  340857  340863  340893       2  340806  340812  340818  340827      60
  340806  340812 -340818  340827      61  340806  340812 -340818  340827      54
  340806  340812 -340818  340827      62  340806  340812  340857  340860       3
  340806  340812  340857  340863      21  340806  340812 -340857  340863      22
  340806  340812 -340857  340863      23  340806  340812 -340857  340863       6
  340902  340899  340905  340911       2  340899  340905  340911  340917       1
  340899  340905 -340911  340917       4  340899  340905 -340911  340917       5
  340899  340905 -340911  340917       6  340899  340905  340911  340944       7
  340899  340905 -340911  340944       8  340899  340905 -340911  340944       9
  340899  340905 -340911  340944       6  340893  340899  340905  340911       2
  340884  340893  340899  340902       3  340884  340893  340899  340905      11
  340884  340893 -340899  340905      12  340884  340893 -340899  340905      13
  340884  340893 -340899  340905       6  340875  340866 -340863  340893       3
  340875  340884  340893  340899      10  340866  340863 -340893  340884       3
  340866  340863  340893  340899       3  340866  340875 -340884  340893      16
  340866  340875 -340884  340893      17  340866  340875 -340884  340893      18
  340863  340866 -340875  340884      10  340863  340893 -340884  340875      10
  340863  340893  340899  340902       3  340863  340893  340899  340905      21
  340863  340893 -340899  340905      22  340863  340893 -340899  340905      23
  340863  340893 -340899  340905       6  340947  340944  340950  340956       2
  340944  340950  340956  340962       1  340944  340950 -340956  340962       4
  340944  340950 -340956  340962       5  340944  340950 -340956  340962       6
  340944  340950  340956  341010       7  340944  340950 -340956  341010       8
  340944  340950 -340956  341010       9  340944  340950 -340956  341010       6
  340926  340917  340911  340944      64  340926  340917 -340911  340944      65
  340926  340917 -340911  340944      54  340926  340917 -340911  340944      66
  340917  340911  340944  340947       3  340917  340911  340944  340950      11
  340917  340911 -340944  340950      12  340917  340911 -340944  340950      13
  340917  340911 -340944  340950       6  340917  340926  340935  340938     117
  340917  340926 -340935  340938     118  340917  340926  340935  340941     117
  340917  340926 -340935  340941     118  340911  340917  340926  340935     119
  340911  340917 -340926  340935     120  340911  340917 -340926  340935     121
  340911  340917 -340926  340935     122  340911  340944  340950  340956       2
  340905  340911  340917  340926      75  340905  340911 -340917  340926      76
  340905  340911 -340917  340926      54  340905  340911 -340917  340926      77
  340905  340911  340944  340947       3  340905  340911  340944  340950      21
  340905  340911 -340944  340950      22  340905  340911 -340944  340950      23
  340905  340911 -340944  340950       6  341013  341010  341016  341022       2
  341010  341016  341022  341028       1  341010  341016 -341022  341028       4
  341010  341016 -341022  341028       5  341010  341016 -341022  341028       6
  341010  341016  341022  341043       7  341010  341016 -341022  341043       8
  341010  341016 -341022  341043       9  341010  341016 -341022  341043       6
  340971  340962  340956  341010      10  340971  340980  340989  340998      10
  340962  340956  341010  341013       3  340962  340956  341010  341016      11
  340962  340956 -341010  341016      12  340962  340956 -341010  341016      13
  340962  340956 -341010  341016       6  340962  340971  340980  340989      16
  340962  340971 -340980  340989      17  340962  340971 -340980  340989      18
  340956  340962  340971  340980      16  340956  340962 -340971  340980      17
  340956  340962 -340971  340980      18  340956  341010  341016  341022       2
  340950  340956  340962  340971      10  340950  340956  341010  341013       3
  340950  340956  341010  341016      21  340950  340956 -341010  341016      22
  340950  340956 -341010  341016      23  340950  340956 -341010  341016       6
  341046  341043  341049  341055       2  341043  341049  341055  341061       1
  341043  341049 -341055  341061       4  341043  341049 -341055  341061       5
  341043  341049 -341055  341061       6  341043  341049  341055  341094       7
  341043  341049 -341055  341094       8  341043  341049 -341055  341094       9
  341043  341049 -341055  341094       6  341037  341028  341022  341043     123
  341037  341028 -341022  341043     124  341037  341028 -341022  341043     125
  341037  341028 -341022  341043     126  341028  341022  341043  341046       3
  341028  341022  341043  341049      11  341028  341022 -341043  341049      12
  341028  341022 -341043  341049      13  341028  341022 -341043  341049       6
  341022  341043  341049  341055       2  341016  341022  341028  341037     131
  341016  341022 -341028  341037     132  341016  341022 -341028  341037     125
  341016  341022 -341028  341037     133  341016  341022  341043  341046       3
  341016  341022  341043  341049      21  341016  341022 -341043  341049      22
  341016  341022 -341043  341049      23  341016  341022 -341043  341049       6
  341097  341094  341100  341106       2  341094  341100  341106  341115       7
  341094  341100 -341106  341115       8  341094  341100 -341106  341115       9
  341094  341100 -341106  341115       6  341070  341061  341055  341094      64
  341070  341061 -341055  341094      65  341070  341061 -341055  341094      54
  341070  341061 -341055  341094      66  341061  341055  341094  341097       3
  341061  341055  341094  341100      11  341061  341055 -341094  341100      12
  341061  341055 -341094  341100      13  341061  341055 -341094  341100       6
  341061  341070  341079  341082       7  341061  341070  341079  341085      78
  341061  341070 -341079  341085      79  341061  341070 -341079  341085      80
  341061  341070 -341079  341085      81  341055  341061  341070  341079      82
  341055  341061 -341070  341079      83  341055  341061 -341070  341079      84
  341055  341061 -341070  341079      85  341055  341094  341100  341106       2
  341049  341055  341061  341070      75  341049  341055 -341061  341070      76
  341049  341055 -341061  341070      54  341049  341055 -341061  341070      77
  341049  341055  341094  341097       3  341049  341055  341094  341100      21
  341049  341055 -341094  341100      22  341049  341055 -341094  341100      23
  341049  341055 -341094  341100       6  341118  341115  341121  341127       2
  341115  341121  341127  341133       1  341115  341121 -341127  341133       4
  341115  341121 -341127  341133       5  341115  341121 -341127  341133       6
  341115  341121  341127  341181       7  341115  341121 -341127  341181       8
  341115  341121 -341127  341181       9  341115  341121 -341127  341181       6
  341106  341115  341121  341127       2  341100  341106  341115  341118       3
  341100  341106  341115  341121      21  341100  341106 -341115  341121      22
  341100  341106 -341115  341121      23  341100  341106 -341115  341121       6
  341184  341181  341187  341193       2  341181  341187  341193  341199       1
  341181  341187 -341193  341199       4  341181  341187 -341193  341199       5
  341181  341187 -341193  341199       6  341181  341187  341193  341229       7
  341181  341187 -341193  341229       8  341181  341187 -341193  341229       9
  341181  341187 -341193  341229       6  341142  341133  341127  341181      10
  341142  341151  341160  341169      10  341133  341127  341181  341184       3
  341133  341127  341181  341187      11  341133  341127 -341181  341187      12
  341133  341127 -341181  341187      13  341133  341127 -341181  341187       6
  341133  341142  341151  341160      16  341133  341142 -341151  341160      17
  341133  341142 -341151  341160      18  341127  341133  341142  341151      16
  341127  341133 -341142  341151      17  341127  341133 -341142  341151      18
  341127  341181  341187  341193       2  341121  341127  341133  341142      10
  341121  341127  341181  341184       3  341121  341127  341181  341187      21
  341121  341127 -341181  341187      22  341121  341127 -341181  341187      23
  341121  341127 -341181  341187       6  341232  341229  341235  341241       2
  341229  341235  341241  341247       1  341229  341235 -341241  341247       4
  341229  341235 -341241  341247       5  341229  341235 -341241  341247       6
  341229  341235  341241  341286       7  341229  341235 -341241  341286       8
  341229  341235 -341241  341286       9  341229  341235 -341241  341286       6
  341217  341199  341193  341229      34  341217  341199 -341193  341229      35
  341217  341199 -341193  341229      36  341217  341199 -341193  341229      37
  341205  341199  341193  341229      34  341205  341199 -341193  341229      35
  341205  341199 -341193  341229      36  341205  341199 -341193  341229      37
  341199  341193  341229  341232       3  341199  341193  341229  341235      11
  341199  341193 -341229  341235      12  341199  341193 -341229  341235      13
  341199  341193 -341229  341235       6  341193  341229  341235  341241       2
  341187  341193  341199  341205      38  341187  341193 -341199  341205      39
  341187  341193 -341199  341205      36  341187  341193 -341199  341205      40
  341187  341193  341199  341217      38  341187  341193 -341199  341217      39
  341187  341193 -341199  341217      36  341187  341193 -341199  341217      40
  341187  341193  341229  341232       3  341187  341193  341229  341235      21
  341187  341193 -341229  341235      22  341187  341193 -341229  341235      23
  341187  341193 -341229  341235       6  341289  341286  341292  341298       2
  341286  341292  341298  341304       1  341286  341292 -341298  341304       4
  341286  341292 -341298  341304       5  341286  341292 -341298  341304       6
  341286  341292  341298  341337       7  341286  341292 -341298  341337       8
  341286  341292 -341298  341337       9  341286  341292 -341298  341337       6
  341256  341247  341241  341286      52  341256  341247 -341241  341286      53
  341256  341247 -341241  341286      54  341256  341247 -341241  341286      55
  341247  341241  341286  341289       3  341247  341241  341286  341292      11
  341247  341241 -341286  341292      12  341247  341241 -341286  341292      13
  341247  341241 -341286  341292       6  341241  341247  341256  341262      56
  341241  341247 -341256  341262      57  341241  341247 -341256  341262      58
  341241  341247 -341256  341262      59  341241  341247  341256  341274      56
  341241  341247 -341256  341274      57  341241  341247 -341256  341274      58
  341241  341247 -341256  341274      59  341241  341286  341292  341298       2
  341235  341241  341247  341256      60  341235  341241 -341247  341256      61
  341235  341241 -341247  341256      54  341235  341241 -341247  341256      62
  341235  341241  341286  341289       3  341235  341241  341286  341292      21
  341235  341241 -341286  341292      22  341235  341241 -341286  341292      23
  341235  341241 -341286  341292       6  341340  341337  341343  341349       2
  341337  341343  341349  341355       1  341337  341343 -341349  341355       4
  341337  341343 -341349  341355       5  341337  341343 -341349  341355       6
  341337  341343  341349  341367       7  341337  341343 -341349  341367       8
  341337  341343 -341349  341367       9  341337  341343 -341349  341367       6
  341313  341304  341298  341337      64  341313  341304 -341298  341337      65
  341313  341304 -341298  341337      54  341313  341304 -341298  341337      66
  341304  341298  341337  341340       3  341304  341298  341337  341343      11
  341304  341298 -341337  341343      12  341304  341298 -341337  341343      13
  341304  341298 -341337  341343       6  341304  341313  341322  341325       7
  341304  341313  341322  341328      78  341304  341313 -341322  341328      79
  341304  341313 -341322  341328      80  341304  341313 -341322  341328      81
  341298  341304  341313  341322      82  341298  341304 -341313  341322      83
  341298  341304 -341313  341322      84  341298  341304 -341313  341322      85
  341298  341337  341343  341349       2  341292  341298  341304  341313      75
  341292  341298 -341304  341313      76  341292  341298 -341304  341313      54
  341292  341298 -341304  341313      77  341292  341298  341337  341340       3
  341292  341298  341337  341343      21  341292  341298 -341337  341343      22
  341292  341298 -341337  341343      23  341292  341298 -341337  341343       6
  341370  341367  341373  341379       2  341367  341373  341379  341385       1
  341367  341373 -341379  341385       4  341367  341373 -341379  341385       5
  341367  341373 -341379  341385       6  341367  341373  341379  341409       7
  341367  341373 -341379  341409       8  341367  341373 -341379  341409       9
  341367  341373 -341379  341409       6  341355  341349  341367  341370       3
  341355  341349  341367  341373      11  341355  341349 -341367  341373      12
  341355  341349 -341367  341373      13  341355  341349 -341367  341373       6
  341349  341367  341373  341379       2  341343  341349  341367  341370       3
  341343  341349  341367  341373      21  341343  341349 -341367  341373      22
  341343  341349 -341367  341373      23  341343  341349 -341367  341373       6
  341412  341409  341415  341421       2  341409  341415  341421  341427       1
  341409  341415 -341421  341427       4  341409  341415 -341421  341427       5
  341409  341415 -341421  341427       6  341409  341415  341421  341457       7
  341409  341415 -341421  341457       8  341409  341415 -341421  341457       9
  341409  341415 -341421  341457       6  341403  341385  341379  341409      86
  341403  341385 -341379  341409      87  341403  341385 -341379  341409      88
  341403  341385 -341379  341409      89  341391  341385  341379  341409      34
  341391  341385 -341379  341409      35  341391  341385 -341379  341409      36
  341391  341385 -341379  341409      37  341385  341379  341409  341412       3
  341385  341379  341409  341415      11  341385  341379 -341409  341415      12
  341385  341379 -341409  341415      13  341385  341379 -341409  341415       6
  341379  341409  341415  341421       2  341373  341379  341385  341391      38
  341373  341379 -341385  341391      39  341373  341379 -341385  341391      36
  341373  341379 -341385  341391      40  341373  341379  341385  341403      99
  341373  341379 -341385  341403     100  341373  341379 -341385  341403      88
  341373  341379 -341385  341403     101  341373  341379  341409  341412       3
  341373  341379  341409  341415      21  341373  341379 -341409  341415      22
  341373  341379 -341409  341415      23  341373  341379 -341409  341415       6
  341460  341457  341463  341469       2  341457  341463  341469  341475       1
  341457  341463 -341469  341475       4  341457  341463 -341469  341475       5
  341457  341463 -341469  341475       6  341457  341463  341469  341505       7
  341457  341463 -341469  341505       8  341457  341463 -341469  341505       9
  341457  341463 -341469  341505       6  341445  341427  341421  341457      34
  341445  341427 -341421  341457      35  341445  341427 -341421  341457      36
  341445  341427 -341421  341457      37  341433  341427  341421  341457      34
  341433  341427 -341421  341457      35  341433  341427 -341421  341457      36
  341433  341427 -341421  341457      37  341427  341421  341457  341460       3
  341427  341421  341457  341463      11  341427  341421 -341457  341463      12
  341427  341421 -341457  341463      13  341427  341421 -341457  341463       6
  341421  341457  341463  341469       2  341415  341421  341427  341433      38
  341415  341421 -341427  341433      39  341415  341421 -341427  341433      36
  341415  341421 -341427  341433      40  341415  341421  341427  341445      38
  341415  341421 -341427  341445      39  341415  341421 -341427  341445      36
  341415  341421 -341427  341445      40  341415  341421  341457  341460       3
  341415  341421  341457  341463      21  341415  341421 -341457  341463      22
  341415  341421 -341457  341463      23  341415  341421 -341457  341463       6
  341508  341505  341511  341517       2  341505  341511  341517  341523       1
  341505  341511 -341517  341523       4  341505  341511 -341517  341523       5
  341505  341511 -341517  341523       6  341505  341511  341517  341535       7
  341505  341511 -341517  341535       8  341505  341511 -341517  341535       9
  341505  341511 -341517  341535       6  341493  341475  341469  341505      34
  341493  341475 -341469  341505      35  341493  341475 -341469  341505      36
  341493  341475 -341469  341505      37  341481  341475  341469  341505      34
  341481  341475 -341469  341505      35  341481  341475 -341469  341505      36
  341481  341475 -341469  341505      37  341475  341469  341505  341508       3
  341475  341469  341505  341511      11  341475  341469 -341505  341511      12
  341475  341469 -341505  341511      13  341475  341469 -341505  341511       6
  341469  341505  341511  341517       2  341463  341469  341475  341481      38
  341463  341469 -341475  341481      39  341463  341469 -341475  341481      36
  341463  341469 -341475  341481      40  341463  341469  341475  341493      38
  341463  341469 -341475  341493      39  341463  341469 -341475  341493      36
  341463  341469 -341475  341493      40  341463  341469  341505  341508       3
  341463  341469  341505  341511      21  341463  341469 -341505  341511      22
  341463  341469 -341505  341511      23  341463  341469 -341505  341511       6
  341538  341535  341541  341547       2  341535  341541  341547  341553       1
  341535  341541 -341547  341553       4  341535  341541 -341547  341553       5
  341535  341541 -341547  341553       6  341535  341541  341547  341583       7
  341535  341541 -341547  341583       8  341535  341541 -341547  341583       9
  341535  341541 -341547  341583       6  341523  341517  341535  341538       3
  341523  341517  341535  341541      11  341523  341517 -341535  341541      12
  341523  341517 -341535  341541      13  341523  341517 -341535  341541       6
  341517  341535  341541  341547       2  341511  341517  341535  341538       3
  341511  341517  341535  341541      21  341511  341517 -341535  341541      22
  341511  341517 -341535  341541      23  341511  341517 -341535  341541       6
  341586  341583  341589  341595       2  341583  341589  341595  341604       7
  341583  341589 -341595  341604       8  341583  341589 -341595  341604       9
  341583  341589 -341595  341604       6  341571  341553  341547  341583      34
  341571  341553 -341547  341583      35  341571  341553 -341547  341583      36
  341571  341553 -341547  341583      37  341559  341553  341547  341583      34
  341559  341553 -341547  341583      35  341559  341553 -341547  341583      36
  341559  341553 -341547  341583      37  341553  341547  341583  341586       3
  341553  341547  341583  341589      11  341553  341547 -341583  341589      12
  341553  341547 -341583  341589      13  341553  341547 -341583  341589       6
  341547  341583  341589  341595       2  341541  341547  341553  341559      38
  341541  341547 -341553  341559      39  341541  341547 -341553  341559      36
  341541  341547 -341553  341559      40  341541  341547  341553  341571      38
  341541  341547 -341553  341571      39  341541  341547 -341553  341571      36
  341541  341547 -341553  341571      40  341541  341547  341583  341586       3
  341541  341547  341583  341589      21  341541  341547 -341583  341589      22
  341541  341547 -341583  341589      23  341541  341547 -341583  341589       6
  341607  341604  341610  341616       2  341604  341610  341616  341622       1
  341604  341610 -341616  341622       4  341604  341610 -341616  341622       5
  341604  341610 -341616  341622       6  341604  341610  341616  341637       7
  341604  341610 -341616  341637       8  341604  341610 -341616  341637       9
  341604  341610 -341616  341637       6  341595  341604  341610  341616       2
  341589  341595  341604  341607       3  341589  341595  341604  341610      21
  341589  341595 -341604  341610      22  341589  341595 -341604  341610      23
  341589  341595 -341604  341610       6  341640  341637  341643  341649       2
  341637  341643  341649  341658       7  341637  341643 -341649  341658       8
  341637  341643 -341649  341658       9  341637  341643 -341649  341658       6
  341631  341622  341616  341637     123  341631  341622 -341616  341637     124
  341631  341622 -341616  341637     125  341631  341622 -341616  341637     126
  341622  341616  341637  341640       3  341622  341616  341637  341643      11
  341622  341616 -341637  341643      12  341622  341616 -341637  341643      13
  341622  341616 -341637  341643       6  341616  341637  341643  341649       2
  341610  341616  341622  341631     131  341610  341616 -341622  341631     132
  341610  341616 -341622  341631     125  341610  341616 -341622  341631     133
  341610  341616  341637  341640       3  341610  341616  341637  341643      21
  341610  341616 -341637  341643      22  341610  341616 -341637  341643      23
  341610  341616 -341637  341643       6  341661  341658  341664  341670       2
  341658  341664  341670  341676       1  341658  341664 -341670  341676       4
  341658  341664 -341670  341676       5  341658  341664 -341670  341676       6
  341658  341664  341670  341691       7  341658  341664 -341670  341691       8
  341658  341664 -341670  341691       9  341658  341664 -341670  341691       6
  341649  341658  341664  341670       2  341643  341649  341658  341661       3
  341643  341649  341658  341664      21  341643  341649 -341658  341664      22
  341643  341649 -341658  341664      23  341643  341649 -341658  341664       6
  341694  341691  341697  341703       2  341691  341697  341703  341709       1
  341691  341697 -341703  341709       4  341691  341697 -341703  341709       5
  341691  341697 -341703  341709       6  341691  341697  341703  341757       7
  341691  341697 -341703  341757       8  341691  341697 -341703  341757       9
  341691  341697 -341703  341757       6  341685  341676  341670  341691     123
  341685  341676 -341670  341691     124  341685  341676 -341670  341691     125
  341685  341676 -341670  341691     126  341676  341670  341691  341694       3
  341676  341670  341691  341697      11  341676  341670 -341691  341697      12
  341676  341670 -341691  341697      13  341676  341670 -341691  341697       6
  341670  341691  341697  341703       2  341664  341670  341676  341685     131
  341664  341670 -341676  341685     132  341664  341670 -341676  341685     125
  341664  341670 -341676  341685     133  341664  341670  341691  341694       3
  341664  341670  341691  341697      21  341664  341670 -341691  341697      22
  341664  341670 -341691  341697      23  341664  341670 -341691  341697       6
  341760  341757  341763  341769       2  341757  341763  341769  341778       7
  341757  341763 -341769  341778       8  341757  341763 -341769  341778       9
  341757  341763 -341769  341778       6  341718  341709  341703  341757      10
  341718  341727  341736  341745      10  341709  341703  341757  341760       3
  341709  341703  341757  341763      11  341709  341703 -341757  341763      12
  341709  341703 -341757  341763      13  341709  341703 -341757  341763       6
  341709  341718  341727  341736      16  341709  341718 -341727  341736      17
  341709  341718 -341727  341736      18  341703  341709  341718  341727      16
  341703  341709 -341718  341727      17  341703  341709 -341718  341727      18
  341703  341757  341763  341769       2  341697  341703  341709  341718      10
  341697  341703  341757  341760       3  341697  341703  341757  341763      21
  341697  341703 -341757  341763      22  341697  341703 -341757  341763      23
  341697  341703 -341757  341763       6  341781  341778  341784  341790       2
  341778  341784  341790  341796       1  341778  341784 -341790  341796       4
  341778  341784 -341790  341796       5  341778  341784 -341790  341796       6
  341778  341784  341790  341844       7  341778  341784 -341790  341844       8
  341778  341784 -341790  341844       9  341778  341784 -341790  341844       6
  341769  341778  341784  341790       2  341763  341769  341778  341781       3
  341763  341769  341778  341784      21  341763  341769 -341778  341784      22
  341763  341769 -341778  341784      23  341763  341769 -341778  341784       6
  341847  341844  341850  341856       2  341844  341850  341856  341865       7
  341844  341850 -341856  341865       8  341844  341850 -341856  341865       9
  341844  341850 -341856  341865       6  341805  341796  341790  341844      10
  341805  341814  341823  341832      10  341796  341790  341844  341847       3
  341796  341790  341844  341850      11  341796  341790 -341844  341850      12
  341796  341790 -341844  341850      13  341796  341790 -341844  341850       6
  341796  341805  341814  341823      16  341796  341805 -341814  341823      17
  341796  341805 -341814  341823      18  341790  341796  341805  341814      16
  341790  341796 -341805  341814      17  341790  341796 -341805  341814      18
  341790  341844  341850  341856       2  341784  341790  341796  341805      10
  341784  341790  341844  341847       3  341784  341790  341844  341850      21
  341784  341790 -341844  341850      22  341784  341790 -341844  341850      23
  341784  341790 -341844  341850       6  341868  341865  341871  341877       2
  341865  341871  341877  341886       7  341865  341871 -341877  341886       8
  341865  341871 -341877  341886       9  341865  341871 -341877  341886       6
  341856  341865  341871  341877       2  341850  341856  341865  341868       3
  341850  341856  341865  341871      21  341850  341856 -341865  341871      22
  341850  341856 -341865  341871      23  341850  341856 -341865  341871       6
  341889  341886  341892  341898       2  341886  341892  341898  341904       1
  341886  341892 -341898  341904       4  341886  341892 -341898  341904       5
  341886  341892 -341898  341904       6  341886  341892  341898  341931       7
  341886  341892 -341898  341931       8  341886  341892 -341898  341931       9
  341886  341892 -341898  341931       6  341877  341886  341892  341898       2
  341871  341877  341886  341889       3  341871  341877  341886  341892      21
  341871  341877 -341886  341892      22  341871  341877 -341886  341892      23
  341871  341877 -341886  341892       6  341934  341931  341937  341943       2
  341931  341937  341943  341949       1  341931  341937 -341943  341949       4
  341931  341937 -341943  341949       5  341931  341937 -341943  341949       6
  341931  341937  341943  341988       7  341931  341937 -341943  341988       8
  341931  341937 -341943  341988       9  341931  341937 -341943  341988       6
  341913  341904  341898  341931      64  341913  341904 -341898  341931      65
  341913  341904 -341898  341931      54  341913  341904 -341898  341931      66
  341904  341898  341931  341934       3  341904  341898  341931  341937      11
  341904  341898 -341931  341937      12  341904  341898 -341931  341937      13
  341904  341898 -341931  341937       6  341904  341913  341922  341925     117
  341904  341913 -341922  341925     118  341904  341913  341922  341928     117
  341904  341913 -341922  341928     118  341898  341904  341913  341922     119
  341898  341904 -341913  341922     120  341898  341904 -341913  341922     121
  341898  341904 -341913  341922     122  341898  341931  341937  341943       2
  341892  341898  341904  341913      75  341892  341898 -341904  341913      76
  341892  341898 -341904  341913      54  341892  341898 -341904  341913      77
  341892  341898  341931  341934       3  341892  341898  341931  341937      21
  341892  341898 -341931  341937      22  341892  341898 -341931  341937      23
  341892  341898 -341931  341937       6  341991  341988  341994  342000       2
  341988  341994  342000  342006       1  341988  341994 -342000  342006       4
  341988  341994 -342000  342006       5  341988  341994 -342000  342006       6
  341988  341994  342000  342039       7  341988  341994 -342000  342039       8
  341988  341994 -342000  342039       9  341988  341994 -342000  342039       6
  341967  341949  341943  341988     103  341967  341949 -341943  341988     104
  341967  341949 -341943  341988     105  341967  341949 -341943  341988     106
  341955  341949  341943  341988      34  341955  341949 -341943  341988      35
  341955  341949 -341943  341988      36  341955  341949 -341943  341988      37
  341955  341949  341967  341976     107  341955  341949 -341967  341976     108
  341955  341949 -341967  341976     109  341955  341949 -341967  341976     110
  341949  341943  341988  341991       3  341949  341943  341988  341994      11
  341949  341943 -341988  341994      12  341949  341943 -341988  341994      13
  341949  341943 -341988  341994       6  341943  341949  341967  341976     111
  341943  341949 -341967  341976     112  341943  341949 -341967  341976     109
  341943  341949 -341967  341976     113  341943  341988  341994  342000       2
  341937  341943  341949  341955      38  341937  341943 -341949  341955      39
  341937  341943 -341949  341955      36  341937  341943 -341949  341955      40
  341937  341943  341949  341967     114  341937  341943 -341949  341967     115
  341937  341943 -341949  341967     105  341937  341943 -341949  341967     116
  341937  341943  341988  341991       3  341937  341943  341988  341994      21
  341937  341943 -341988  341994      22  341937  341943 -341988  341994      23
  341937  341943 -341988  341994       6  342042  342039  342045  342048       2
  342042  342039  342045  342075       2  342039  342045  342048  342057       1
  342039  342045 -342048  342057     102  342039  342045 -342048  342057      13
  342039  342045 -342048  342057       6  342039  342045  342075  342066       1
  342039  342045 -342075  342066       4  342039  342045 -342075  342066       5
  342039  342045 -342075  342066       6  342039  342045  342075  342081       7
  342039  342045 -342075  342081       8  342039  342045 -342075  342081       9
  342039  342045 -342075  342081       6  342015  342006  342000  342039      64
  342015  342006 -342000  342039      65  342015  342006 -342000  342039      54
  342015  342006 -342000  342039      66  342006  342000  342039  342042       3
  342006  342000  342039  342045      11  342006  342000 -342039  342045      12
  342006  342000 -342039  342045      13  342006  342000 -342039  342045       6
  342006  342015  342024  342027       7  342006  342015  342024  342030      78
  342006  342015 -342024  342030      79  342006  342015 -342024  342030      80
  342006  342015 -342024  342030      81  342000  342006  342015  342024      82
  342000  342006 -342015  342024      83  342000  342006 -342015  342024      84
  342000  342006 -342015  342024      85  342000  342039  342045  342048       2
  342000  342039  342045  342075       2  341994  342000  342006  342015      75
  341994  342000 -342006  342015      76  341994  342000 -342006  342015      54
  341994  342000 -342006  342015      77  341994  342000  342039  342042       3
  341994  342000  342039  342045      21  341994  342000 -342039  342045      22
  341994  342000 -342039  342045      23  341994  342000 -342039  342045       6
  342084  342081  342087  342093       2  342081  342087  342093  342099       1
  342081  342087 -342093  342099       4  342081  342087 -342093  342099       5
  342081  342087 -342093  342099       6  342081  342087  342093  342129       7
  342081  342087 -342093  342129       8  342081  342087 -342093  342129       9
  342081  342087 -342093  342129       6  342075  342081  342087  342093       2
  342066  342075  342081  342084       3  342066  342075  342081  342087      11
  342066  342075 -342081  342087      12  342066  342075 -342081  342087      13
  342066  342075 -342081  342087       6  342057  342048 -342045  342075       3
  342057  342066  342075  342081      10  342048  342045 -342075  342066       3
  342048  342045  342075  342081       3  342048  342057 -342066  342075      16
  342048  342057 -342066  342075      17  342048  342057 -342066  342075      18
  342045  342048 -342057  342066      10  342045  342075 -342066  342057      10
  342045  342075  342081  342084       3  342045  342075  342081  342087      21
  342045  342075 -342081  342087      22  342045  342075 -342081  342087      23
  342045  342075 -342081  342087       6  342132  342129  342135  342141       2
  342129  342135  342141  342147       1  342129  342135 -342141  342147       4
  342129  342135 -342141  342147       5  342129  342135 -342141  342147       6
  342129  342135  342141  342162       7  342129  342135 -342141  342162       8
  342129  342135 -342141  342162       9  342129  342135 -342141  342162       6
  342117  342099  342093  342129      34  342117  342099 -342093  342129      35
  342117  342099 -342093  342129      36  342117  342099 -342093  342129      37
  342105  342099  342093  342129      34  342105  342099 -342093  342129      35
  342105  342099 -342093  342129      36  342105  342099 -342093  342129      37
  342099  342093  342129  342132       3  342099  342093  342129  342135      11
  342099  342093 -342129  342135      12  342099  342093 -342129  342135      13
  342099  342093 -342129  342135       6  342093  342129  342135  342141       2
  342087  342093  342099  342105      38  342087  342093 -342099  342105      39
  342087  342093 -342099  342105      36  342087  342093 -342099  342105      40
  342087  342093  342099  342117      38  342087  342093 -342099  342117      39
  342087  342093 -342099  342117      36  342087  342093 -342099  342117      40
  342087  342093  342129  342132       3  342087  342093  342129  342135      21
  342087  342093 -342129  342135      22  342087  342093 -342129  342135      23
  342087  342093 -342129  342135       6  342165  342162  342168  342174       2
  342162  342168  342174  342180       1  342162  342168 -342174  342180       4
  342162  342168 -342174  342180       5  342162  342168 -342174  342180       6
  342162  342168  342174  342210       7  342162  342168 -342174  342210       8
  342162  342168 -342174  342210       9  342162  342168 -342174  342210       6
  342156  342147  342141  342162     123  342156  342147 -342141  342162     124
  342156  342147 -342141  342162     125  342156  342147 -342141  342162     126
  342147  342141  342162  342165       3  342147  342141  342162  342168      11
  342147  342141 -342162  342168      12  342147  342141 -342162  342168      13
  342147  342141 -342162  342168       6  342141  342162  342168  342174       2
  342135  342141  342147  342156     131  342135  342141 -342147  342156     132
  342135  342141 -342147  342156     125  342135  342141 -342147  342156     133
  342135  342141  342162  342165       3  342135  342141  342162  342168      21
  342135  342141 -342162  342168      22  342135  342141 -342162  342168      23
  342135  342141 -342162  342168       6  342213  342210  342216  342222       2
  342210  342216  342222  342228       1  342210  342216 -342222  342228       4
  342210  342216 -342222  342228       5  342210  342216 -342222  342228       6
  342210  342216  342222  342276       7  342210  342216 -342222  342276       8
  342210  342216 -342222  342276       9  342210  342216 -342222  342276       6
  342198  342180  342174  342210      34  342198  342180 -342174  342210      35
  342198  342180 -342174  342210      36  342198  342180 -342174  342210      37
  342186  342180  342174  342210      34  342186  342180 -342174  342210      35
  342186  342180 -342174  342210      36  342186  342180 -342174  342210      37
  342180  342174  342210  342213       3  342180  342174  342210  342216      11
  342180  342174 -342210  342216      12  342180  342174 -342210  342216      13
  342180  342174 -342210  342216       6  342174  342210  342216  342222       2
  342168  342174  342180  342186      38  342168  342174 -342180  342186      39
  342168  342174 -342180  342186      36  342168  342174 -342180  342186      40
  342168  342174  342180  342198      38  342168  342174 -342180  342198      39
  342168  342174 -342180  342198      36  342168  342174 -342180  342198      40
  342168  342174  342210  342213       3  342168  342174  342210  342216      21
  342168  342174 -342210  342216      22  342168  342174 -342210  342216      23
  342168  342174 -342210  342216       6  342279  342276  342282  342288       2
  342276  342282  342288  342294       1  342276  342282 -342288  342294       4
  342276  342282 -342288  342294       5  342276  342282 -342288  342294       6
  342276  342282  342288  342324       7  342276  342282 -342288  342324       8
  342276  342282 -342288  342324       9  342276  342282 -342288  342324       6
  342237  342228  342222  342276      10  342237  342246  342255  342264      10
  342228  342222  342276  342279       3  342228  342222  342276  342282      11
  342228  342222 -342276  342282      12  342228  342222 -342276  342282      13
  342228  342222 -342276  342282       6  342228  342237  342246  342255      16
  342228  342237 -342246  342255      17  342228  342237 -342246  342255      18
  342222  342228  342237  342246      16  342222  342228 -342237  342246      17
  342222  342228 -342237  342246      18  342222  342276  342282  342288       2
  342216  342222  342228  342237      10  342216  342222  342276  342279       3
  342216  342222  342276  342282      21  342216  342222 -342276  342282      22
  342216  342222 -342276  342282      23  342216  342222 -342276  342282       6
  342327  342324  342330  342336       2  342324  342330  342336  342345       7
  342324  342330 -342336  342345       8  342324  342330 -342336  342345       9
  342324  342330 -342336  342345       6  342312  342294  342288  342324      34
  342312  342294 -342288  342324      35  342312  342294 -342288  342324      36
  342312  342294 -342288  342324      37  342300  342294  342288  342324      34
  342300  342294 -342288  342324      35  342300  342294 -342288  342324      36
  342300  342294 -342288  342324      37  342294  342288  342324  342327       3
  342294  342288  342324  342330      11  342294  342288 -342324  342330      12
  342294  342288 -342324  342330      13  342294  342288 -342324  342330       6
  342288  342324  342330  342336       2  342282  342288  342294  342300      38
  342282  342288 -342294  342300      39  342282  342288 -342294  342300      36
  342282  342288 -342294  342300      40  342282  342288  342294  342312      38
  342282  342288 -342294  342312      39  342282  342288 -342294  342312      36
  342282  342288 -342294  342312      40  342282  342288  342324  342327       3
  342282  342288  342324  342330      21  342282  342288 -342324  342330      22
  342282  342288 -342324  342330      23  342282  342288 -342324  342330       6
  342348  342345  342351  342357       2  342345  342351  342357  342363       1
  342345  342351 -342357  342363       4  342345  342351 -342357  342363       5
  342345  342351 -342357  342363       6  342345  342351  342357  342381       7
  342345  342351 -342357  342381       8  342345  342351 -342357  342381       9
  342345  342351 -342357  342381       6  342336  342345  342351  342357       2
  342330  342336  342345  342348       3  342330  342336  342345  342351      21
  342330  342336 -342345  342351      22  342330  342336 -342345  342351      23
  342330  342336 -342345  342351       6  342384  342381  342387  342393       2
  342381  342387  342393  342399       1  342381  342387 -342393  342399       4
  342381  342387 -342393  342399       5  342381  342387 -342393  342399       6
  342381  342387  342393  342447       7  342381  342387 -342393  342447       8
  342381  342387 -342393  342447       9  342381  342387 -342393  342447       6
  342372  342363  342357  342381      24  342372  342363 -342357  342381      25
  342372  342363 -342357  342381      26  342372  342363 -342357  342381      27
  342363  342357  342381  342384       3  342363  342357  342381  342387      11
  342363  342357 -342381  342387      12  342363  342357 -342381  342387      13
  342363  342357 -342381  342387       6  342357  342363  342372  342375       7
  342357  342363 -342372  342375      28  342357  342363 -342372  342375      29
  342357  342363 -342372  342375      30  342357  342363  342372  342378       7
  342357  342363 -342372  342378      28  342357  342363 -342372  342378      29
  342357  342363 -342372  342378      30  342357  342381  342387  342393       2
  342351  342357  342363  342372      31  342351  342357 -342363  342372      32
  342351  342357 -342363  342372      26  342351  342357 -342363  342372      33
  342351  342357  342381  342384       3  342351  342357  342381  342387      21
  342351  342357 -342381  342387      22  342351  342357 -342381  342387      23
  342351  342357 -342381  342387       6  342450  342447  342453  342459       2
  342447  342453  342459  342465       1  342447  342453 -342459  342465       4
  342447  342453 -342459  342465       5  342447  342453 -342459  342465       6
  342447  342453  342459  342495       7  342447  342453 -342459  342495       8
  342447  342453 -342459  342495       9  342447  342453 -342459  342495       6
  342408  342399  342393  342447      10  342408  342417  342426  342435      10
  342399  342393  342447  342450       3  342399  342393  342447  342453      11
  342399  342393 -342447  342453      12  342399  342393 -342447  342453      13
  342399  342393 -342447  342453       6  342399  342408  342417  342426      16
  342399  342408 -342417  342426      17  342399  342408 -342417  342426      18
  342393  342399  342408  342417      16  342393  342399 -342408  342417      17
  342393  342399 -342408  342417      18  342393  342447  342453  342459       2
  342387  342393  342399  342408      10  342387  342393  342447  342450       3
  342387  342393  342447  342453      21  342387  342393 -342447  342453      22
  342387  342393 -342447  342453      23  342387  342393 -342447  342453       6
  342498  342495  342501  342507       2  342495  342501  342507  342513       1
  342495  342501 -342507  342513       4  342495  342501 -342507  342513       5
  342495  342501 -342507  342513       6  342495  342501  342507  342552       7
  342495  342501 -342507  342552       8  342495  342501 -342507  342552       9
  342495  342501 -342507  342552       6  342483  342465  342459  342495      34
  342483  342465 -342459  342495      35  342483  342465 -342459  342495      36
  342483  342465 -342459  342495      37  342471  342465  342459  342495      34
  342471  342465 -342459  342495      35  342471  342465 -342459  342495      36
  342471  342465 -342459  342495      37  342465  342459  342495  342498       3
  342465  342459  342495  342501      11  342465  342459 -342495  342501      12
  342465  342459 -342495  342501      13  342465  342459 -342495  342501       6
  342459  342495  342501  342507       2  342453  342459  342465  342471      38
  342453  342459 -342465  342471      39  342453  342459 -342465  342471      36
  342453  342459 -342465  342471      40  342453  342459  342465  342483      38
  342453  342459 -342465  342483      39  342453  342459 -342465  342483      36
  342453  342459 -342465  342483      40  342453  342459  342495  342498       3
  342453  342459  342495  342501      21  342453  342459 -342495  342501      22
  342453  342459 -342495  342501      23  342453  342459 -342495  342501       6
  342555  342552  342558  342564       2  342552  342558  342564  342570       1
  342552  342558 -342564  342570       4  342552  342558 -342564  342570       5
  342552  342558 -342564  342570       6  342552  342558  342564  342609       7
  342552  342558 -342564  342609       8  342552  342558 -342564  342609       9
  342552  342558 -342564  342609       6  342522  342513  342507  342552      52
  342522  342513 -342507  342552      53  342522  342513 -342507  342552      54
  342522  342513 -342507  342552      55  342513  342507  342552  342555       3
  342513  342507  342552  342558      11  342513  342507 -342552  342558      12
  342513  342507 -342552  342558      13  342513  342507 -342552  342558       6
  342507  342513  342522  342528      56  342507  342513 -342522  342528      57
  342507  342513 -342522  342528      58  342507  342513 -342522  342528      59
  342507  342513  342522  342540      56  342507  342513 -342522  342540      57
  342507  342513 -342522  342540      58  342507  342513 -342522  342540      59
  342507  342552  342558  342564       2  342501  342507  342513  342522      60
  342501  342507 -342513  342522      61  342501  342507 -342513  342522      54
  342501  342507 -342513  342522      62  342501  342507  342552  342555       3
  342501  342507  342552  342558      21  342501  342507 -342552  342558      22
  342501  342507 -342552  342558      23  342501  342507 -342552  342558       6
  342612  342609  342615  342618       2  342612  342609  342615  342645       2
  342609  342615  342618  342627       1  342609  342615 -342618  342627     102
  342609  342615 -342618  342627      13  342609  342615 -342618  342627       6
  342609  342615  342645  342636       1  342609  342615 -342645  342636       4
  342609  342615 -342645  342636       5  342609  342615 -342645  342636       6
  342609  342615  342645  342651       7  342609  342615 -342645  342651       8
  342609  342615 -342645  342651       9  342609  342615 -342645  342651       6
  342579  342570  342564  342609      52  342579  342570 -342564  342609      53
  342579  342570 -342564  342609      54  342579  342570 -342564  342609      55
  342570  342564  342609  342612       3  342570  342564  342609  342615      11
  342570  342564 -342609  342615      12  342570  342564 -342609  342615      13
  342570  342564 -342609  342615       6  342564  342570  342579  342585      56
  342564  342570 -342579  342585      57  342564  342570 -342579  342585      58
  342564  342570 -342579  342585      59  342564  342570  342579  342597      56
  342564  342570 -342579  342597      57  342564  342570 -342579  342597      58
  342564  342570 -342579  342597      59  342564  342609  342615  342618       2
  342564  342609  342615  342645       2  342558  342564  342570  342579      60
  342558  342564 -342570  342579      61  342558  342564 -342570  342579      54
  342558  342564 -342570  342579      62  342558  342564  342609  342612       3
  342558  342564  342609  342615      21  342558  342564 -342609  342615      22
  342558  342564 -342609  342615      23  342558  342564 -342609  342615       6
  342654  342651  342657  342663       2  342651  342657  342663  342669       1
  342651  342657 -342663  342669       4  342651  342657 -342663  342669       5
  342651  342657 -342663  342669       6  342651  342657  342663  342696       7
  342651  342657 -342663  342696       8  342651  342657 -342663  342696       9
  342651  342657 -342663  342696       6  342645  342651  342657  342663       2
  342636  342645  342651  342654       3  342636  342645  342651  342657      11
  342636  342645 -342651  342657      12  342636  342645 -342651  342657      13
  342636  342645 -342651  342657       6  342627  342618 -342615  342645       3
  342627  342636  342645  342651      10  342618  342615 -342645  342636       3
  342618  342615  342645  342651       3  342618  342627 -342636  342645      16
  342618  342627 -342636  342645      17  342618  342627 -342636  342645      18
  342615  342618 -342627  342636      10  342615  342645 -342636  342627      10
  342615  342645  342651  342654       3  342615  342645  342651  342657      21
  342615  342645 -342651  342657      22  342615  342645 -342651  342657      23
  342615  342645 -342651  342657       6  342699  342696  342702  342708       2
  342696  342702  342708  342714       1  342696  342702 -342708  342714       4
  342696  342702 -342708  342714       5  342696  342702 -342708  342714       6
  342696  342702  342708  342759       7  342696  342702 -342708  342759       8
  342696  342702 -342708  342759       9  342696  342702 -342708  342759       6
  342678  342669  342663  342696      64  342678  342669 -342663  342696      65
  342678  342669 -342663  342696      54  342678  342669 -342663  342696      66
  342669  342663  342696  342699       3  342669  342663  342696  342702      11
  342669  342663 -342696  342702      12  342669  342663 -342696  342702      13
  342669  342663 -342696  342702       6  342669  342678  342687  342690     117
  342669  342678 -342687  342690     118  342669  342678  342687  342693     117
  342669  342678 -342687  342693     118  342663  342669  342678  342687     119
  342663  342669 -342678  342687     120  342663  342669 -342678  342687     121
  342663  342669 -342678  342687     122  342663  342696  342702  342708       2
  342657  342663  342669  342678      75  342657  342663 -342669  342678      76
  342657  342663 -342669  342678      54  342657  342663 -342669  342678      77
  342657  342663  342696  342699       3  342657  342663  342696  342702      21
  342657  342663 -342696  342702      22  342657  342663 -342696  342702      23
  342657  342663 -342696  342702       6  342762  342759  342765  342771       2
  342759  342765  342771  342780       7  342759  342765 -342771  342780       8
  342759  342765 -342771  342780       9  342759  342765 -342771  342780       6
  342741  342738  342747  342753      41  342732  342726  342723  342753      41
  342732  342738 -342747  342753      41  342726  342723  342753  342747      41
  342726  342732  342738  342741      41  342726  342732 -342738  342747      41
  342723  342714  342708  342759      42  342723  342714 -342708  342759      43
  342723  342714 -342708  342759      44  342723  342714 -342708  342759      45
  342723  342726  342732  342738      41  342723  342753 -342747  342738      41
  342714  342708  342759  342762       3  342714  342708  342759  342765      11
  342714  342708 -342759  342765      12  342714  342708 -342759  342765      13
  342714  342708 -342759  342765       6  342714  342723  342726  342732      41
  342714  342723  342753  342747      41  342708  342714  342723  342726       7
  342708  342714 -342723  342726      46  342708  342714 -342723  342726      29
  342708  342714 -342723  342726      47  342708  342714  342723  342753       7
  342708  342714 -342723  342753      46  342708  342714 -342723  342753      29
  342708  342714 -342723  342753      47  342708  342759  342765  342771       2
  342702  342708  342714  342723      48  342702  342708 -342714  342723      49
  342702  342708 -342714  342723      44  342702  342708 -342714  342723      50
  342702  342708  342759  342762       3  342702  342708  342759  342765      21
  342702  342708 -342759  342765      22  342702  342708 -342759  342765      23
  342702  342708 -342759  342765       6  342783  342780  342786  342792       2
  342780  342786  342792  342801       7  342780  342786 -342792  342801       8
  342780  342786 -342792  342801       9  342780  342786 -342792  342801       6
  342771  342780  342786  342792       2  342765  342771  342780  342783       3
  342765  342771  342780  342786      21  342765  342771 -342780  342786      22
  342765  342771 -342780  342786      23  342765  342771 -342780  342786       6
  342804  342801  342807  342813       2  342801  342807  342813  342819       1
  342801  342807 -342813  342819       4  342801  342807 -342813  342819       5
  342801  342807 -342813  342819       6  342801  342807  342813  342843       7
  342801  342807 -342813  342843       8  342801  342807 -342813  342843       9
  342801  342807 -342813  342843       6  342792  342801  342807  342813       2
  342786  342792  342801  342804       3  342786  342792  342801  342807      21
  342786  342792 -342801  342807      22  342786  342792 -342801  342807      23
  342786  342792 -342801  342807       6  342846  342843  342849  342855       2
  342843  342849  342855  342861       1  342843  342849 -342855  342861       4
  342843  342849 -342855  342861       5  342843  342849 -342855  342861       6
  342843  342849  342855  342909       7  342843  342849 -342855  342909       8
  342843  342849 -342855  342909       9  342843  342849 -342855  342909       6
  342837  342819  342813  342843      86  342837  342819 -342813  342843      87
  342837  342819 -342813  342843      88  342837  342819 -342813  342843      89
  342825  342819  342813  342843      34  342825  342819 -342813  342843      35
  342825  342819 -342813  342843      36  342825  342819 -342813  342843      37
  342819  342813  342843  342846       3  342819  342813  342843  342849      11
  342819  342813 -342843  342849      12  342819  342813 -342843  342849      13
  342819  342813 -342843  342849       6  342813  342843  342849  342855       2
  342807  342813  342819  342825      38  342807  342813 -342819  342825      39
  342807  342813 -342819  342825      36  342807  342813 -342819  342825      40
  342807  342813  342819  342837      99  342807  342813 -342819  342837     100
  342807  342813 -342819  342837      88  342807  342813 -342819  342837     101
  342807  342813  342843  342846       3  342807  342813  342843  342849      21
  342807  342813 -342843  342849      22  342807  342813 -342843  342849      23
  342807  342813 -342843  342849       6  342912  342909  342915  342921       2
  342909  342915  342921  342927       1  342909  342915 -342921  342927       4
  342909  342915 -342921  342927       5  342909  342915 -342921  342927       6
  342909  342915  342921  342957       7  342909  342915 -342921  342957       8
  342909  342915 -342921  342957       9  342909  342915 -342921  342957       6
  342870  342861  342855  342909      10  342870  342879  342888  342897      10
  342861  342855  342909  342912       3  342861  342855  342909  342915      11
  342861  342855 -342909  342915      12  342861  342855 -342909  342915      13
  342861  342855 -342909  342915       6  342861  342870  342879  342888      16
  342861  342870 -342879  342888      17  342861  342870 -342879  342888      18
  342855  342861  342870  342879      16  342855  342861 -342870  342879      17
  342855  342861 -342870  342879      18  342855  342909  342915  342921       2
  342849  342855  342861  342870      10  342849  342855  342909  342912       3
  342849  342855  342909  342915      21  342849  342855 -342909  342915      22
  342849  342855 -342909  342915      23  342849  342855 -342909  342915       6
  342960  342957  342963  342969       2  342957  342963  342969  342975       1
  342957  342963 -342969  342975       4  342957  342963 -342969  342975       5
  342957  342963 -342969  342975       6  342957  342963  342969  343005       7
  342957  342963 -342969  343005       8  342957  342963 -342969  343005       9
  342957  342963 -342969  343005       6  342945  342927  342921  342957      34
  342945  342927 -342921  342957      35  342945  342927 -342921  342957      36
  342945  342927 -342921  342957      37  342933  342927  342921  342957      34
  342933  342927 -342921  342957      35  342933  342927 -342921  342957      36
  342933  342927 -342921  342957      37  342927  342921  342957  342960       3
  342927  342921  342957  342963      11  342927  342921 -342957  342963      12
  342927  342921 -342957  342963      13  342927  342921 -342957  342963       6
  342921  342957  342963  342969       2  342915  342921  342927  342933      38
  342915  342921 -342927  342933      39  342915  342921 -342927  342933      36
  342915  342921 -342927  342933      40  342915  342921  342927  342945      38
  342915  342921 -342927  342945      39  342915  342921 -342927  342945      36
  342915  342921 -342927  342945      40  342915  342921  342957  342960       3
  342915  342921  342957  342963      21  342915  342921 -342957  342963      22
  342915  342921 -342957  342963      23  342915  342921 -342957  342963       6
  343008  343005  343011  343017       2  343005  343011  343017  343023       1
  343005  343011 -343017  343023       4  343005  343011 -343017  343023       5
  343005  343011 -343017  343023       6  343005  343011  343017  343062       7
  343005  343011 -343017  343062       8  343005  343011 -343017  343062       9
  343005  343011 -343017  343062       6  342993  342975  342969  343005      34
  342993  342975 -342969  343005      35  342993  342975 -342969  343005      36
  342993  342975 -342969  343005      37  342981  342975  342969  343005      34
  342981  342975 -342969  343005      35  342981  342975 -342969  343005      36
  342981  342975 -342969  343005      37  342975  342969  343005  343008       3
  342975  342969  343005  343011      11  342975  342969 -343005  343011      12
  342975  342969 -343005  343011      13  342975  342969 -343005  343011       6
  342969  343005  343011  343017       2  342963  342969  342975  342981      38
  342963  342969 -342975  342981      39  342963  342969 -342975  342981      36
  342963  342969 -342975  342981      40  342963  342969  342975  342993      38
  342963  342969 -342975  342993      39  342963  342969 -342975  342993      36
  342963  342969 -342975  342993      40  342963  342969  343005  343008       3
  342963  342969  343005  343011      21  342963  342969 -343005  343011      22
  342963  342969 -343005  343011      23  342963  342969 -343005  343011       6
  343065  343062  343068  343074       2  343062  343068  343074  343080       1
  343062  343068 -343074  343080       4  343062  343068 -343074  343080       5
  343062  343068 -343074  343080       6  343062  343068  343074  343098       7
  343062  343068 -343074  343098       8  343062  343068 -343074  343098       9
  343062  343068 -343074  343098       6  343032  343023  343017  343062      52
  343032  343023 -343017  343062      53  343032  343023 -343017  343062      54
  343032  343023 -343017  343062      55  343023  343017  343062  343065       3
  343023  343017  343062  343068      11  343023  343017 -343062  343068      12
  343023  343017 -343062  343068      13  343023  343017 -343062  343068       6
  343017  343023  343032  343038      56  343017  343023 -343032  343038      57
  343017  343023 -343032  343038      58  343017  343023 -343032  343038      59
  343017  343023  343032  343050      56  343017  343023 -343032  343050      57
  343017  343023 -343032  343050      58  343017  343023 -343032  343050      59
  343017  343062  343068  343074       2  343011  343017  343023  343032      60
  343011  343017 -343023  343032      61  343011  343017 -343023  343032      54
  343011  343017 -343023  343032      62  343011  343017  343062  343065       3
  343011  343017  343062  343068      21  343011  343017 -343062  343068      22
  343011  343017 -343062  343068      23  343011  343017 -343062  343068       6
  343101  343098  343104  343110       2  343098  343104  343110  343116       1
  343098  343104 -343110  343116       4  343098  343104 -343110  343116       5
  343098  343104 -343110  343116       6  343098  343104  343110  343134       7
  343098  343104 -343110  343134       8  343098  343104 -343110  343134       9
  343098  343104 -343110  343134       6  343089  343080  343074  343098      24
  343089  343080 -343074  343098      25  343089  343080 -343074  343098      26
  343089  343080 -343074  343098      27  343080  343074  343098  343101       3
  343080  343074  343098  343104      11  343080  343074 -343098  343104      12
  343080  343074 -343098  343104      13  343080  343074 -343098  343104       6
  343074  343080  343089  343092       7  343074  343080 -343089  343092      28
  343074  343080 -343089  343092      29  343074  343080 -343089  343092      30
  343074  343080  343089  343095       7  343074  343080 -343089  343095      28
  343074  343080 -343089  343095      29  343074  343080 -343089  343095      30
  343074  343098  343104  343110       2  343068  343074  343080  343089      31
  343068  343074 -343080  343089      32  343068  343074 -343080  343089      26
  343068  343074 -343080  343089      33  343068  343074  343098  343101       3
  343068  343074  343098  343104      21  343068  343074 -343098  343104      22
  343068  343074 -343098  343104      23  343068  343074 -343098  343104       6
  343137  343134  343140  343146       2  343134  343140  343146  343152       1
  343134  343140 -343146  343152       4  343134  343140 -343146  343152       5
  343134  343140 -343146  343152       6  343134  343140  343146  343200       7
  343134  343140 -343146  343200       8  343134  343140 -343146  343200       9
  343134  343140 -343146  343200       6  343125  343116  343110  343134      24
  343125  343116 -343110  343134      25  343125  343116 -343110  343134      26
  343125  343116 -343110  343134      27  343116  343110  343134  343137       3
  343116  343110  343134  343140      11  343116  343110 -343134  343140      12
  343116  343110 -343134  343140      13  343116  343110 -343134  343140       6
  343110  343116  343125  343128       7  343110  343116 -343125  343128      28
  343110  343116 -343125  343128      29  343110  343116 -343125  343128      30
  343110  343116  343125  343131       7  343110  343116 -343125  343131      28
  343110  343116 -343125  343131      29  343110  343116 -343125  343131      30
  343110  343134  343140  343146       2  343104  343110  343116  343125      31
  343104  343110 -343116  343125      32  343104  343110 -343116  343125      26
  343104  343110 -343116  343125      33  343104  343110  343134  343137       3
  343104  343110  343134  343140      21  343104  343110 -343134  343140      22
  343104  343110 -343134  343140      23  343104  343110 -343134  343140       6
  343203  343200  343206  343212       2  343200  343206  343212  343218       1
  343200  343206 -343212  343218       4  343200  343206 -343212  343218       5
  343200  343206 -343212  343218       6  343200  343206  343212  343236       7
  343200  343206 -343212  343236       8  343200  343206 -343212  343236       9
  343200  343206 -343212  343236       6  343161  343152  343146  343200      10
  343161  343170  343179  343188      10  343152  343146  343200  343203       3
  343152  343146  343200  343206      11  343152  343146 -343200  343206      12
  343152  343146 -343200  343206      13  343152  343146 -343200  343206       6
  343152  343161  343170  343179      16  343152  343161 -343170  343179      17
  343152  343161 -343170  343179      18  343146  343152  343161  343170      16
  343146  343152 -343161  343170      17  343146  343152 -343161  343170      18
  343146  343200  343206  343212       2  343140  343146  343152  343161      10
  343140  343146  343200  343203       3  343140  343146  343200  343206      21
  343140  343146 -343200  343206      22  343140  343146 -343200  343206      23
  343140  343146 -343200  343206       6  343239  343236  343242  343248       2
  343236  343242  343248  343254       1  343236  343242 -343248  343254       4
  343236  343242 -343248  343254       5  343236  343242 -343248  343254       6
  343236  343242  343248  343299       7  343236  343242 -343248  343299       8
  343236  343242 -343248  343299       9  343236  343242 -343248  343299       6
  343227  343218  343212  343236      24  343227  343218 -343212  343236      25
  343227  343218 -343212  343236      26  343227  343218 -343212  343236      27
  343218  343212  343236  343239       3  343218  343212  343236  343242      11
  343218  343212 -343236  343242      12  343218  343212 -343236  343242      13
  343218  343212 -343236  343242       6  343212  343218  343227  343230       7
  343212  343218 -343227  343230      28  343212  343218 -343227  343230      29
  343212  343218 -343227  343230      30  343212  343218  343227  343233       7
  343212  343218 -343227  343233      28  343212  343218 -343227  343233      29
  343212  343218 -343227  343233      30  343212  343236  343242  343248       2
  343206  343212  343218  343227      31  343206  343212 -343218  343227      32
  343206  343212 -343218  343227      26  343206  343212 -343218  343227      33
  343206  343212  343236  343239       3  343206  343212  343236  343242      21
  343206  343212 -343236  343242      22  343206  343212 -343236  343242      23
  343206  343212 -343236  343242       6  343302  343299  343305  343311       2
  343299  343305  343311  343317       1  343299  343305 -343311  343317       4
  343299  343305 -343311  343317       5  343299  343305 -343311  343317       6
  343299  343305  343311  343359       7  343299  343305 -343311  343359       8
  343299  343305 -343311  343359       9  343299  343305 -343311  343359       6
  343281  343278  343287  343293      41  343272  343266  343263  343293      41
  343272  343278 -343287  343293      41  343266  343263  343293  343287      41
  343266  343272  343278  343281      41  343266  343272 -343278  343287      41
  343263  343254  343248  343299      42  343263  343254 -343248  343299      43
  343263  343254 -343248  343299      44  343263  343254 -343248  343299      45
  343263  343266  343272  343278      41  343263  343293 -343287  343278      41
  343254  343248  343299  343302       3  343254  343248  343299  343305      11
  343254  343248 -343299  343305      12  343254  343248 -343299  343305      13
  343254  343248 -343299  343305       6  343254  343263  343266  343272      41
  343254  343263  343293  343287      41  343248  343254  343263  343266       7
  343248  343254 -343263  343266      46  343248  343254 -343263  343266      29
  343248  343254 -343263  343266      47  343248  343254  343263  343293       7
  343248  343254 -343263  343293      46  343248  343254 -343263  343293      29
  343248  343254 -343263  343293      47  343248  343299  343305  343311       2
  343242  343248  343254  343263      48  343242  343248 -343254  343263      49
  343242  343248 -343254  343263      44  343242  343248 -343254  343263      50
  343242  343248  343299  343302       3  343242  343248  343299  343305      21
  343242  343248 -343299  343305      22  343242  343248 -343299  343305      23
  343242  343248 -343299  343305       6  343362  343359  343365  343371       2
  343359  343365  343371  343377       1  343359  343365 -343371  343377       4
  343359  343365 -343371  343377       5  343359  343365 -343371  343377       6
  343359  343365  343371  343416       7  343359  343365 -343371  343416       8
  343359  343365 -343371  343416       9  343359  343365 -343371  343416       6
  343335  343329  343326  343353      41  343335  343341 -343347  343353      41
  343329  343326  343353  343347      41  343329  343335 -343341  343347      41
  343326  343317  343311  343359      42  343326  343317 -343311  343359      43
  343326  343317 -343311  343359      44  343326  343317 -343311  343359      45
  343326  343329  343335  343341      41  343326  343353 -343347  343341      41
  343317  343311  343359  343362       3  343317  343311  343359  343365      11
  343317  343311 -343359  343365      12  343317  343311 -343359  343365      13
  343317  343311 -343359  343365       6  343317  343326  343329  343335      41
  343317  343326  343353  343347      41  343311  343317  343326  343329       7
  343311  343317 -343326  343329      46  343311  343317 -343326  343329      29
  343311  343317 -343326  343329      47  343311  343317  343326  343353       7
  343311  343317 -343326  343353      46  343311  343317 -343326  343353      29
  343311  343317 -343326  343353      47  343311  343359  343365  343371       2
  343305  343311  343317  343326      48  343305  343311 -343317  343326      49
  343305  343311 -343317  343326      44  343305  343311 -343317  343326      50
  343305  343311  343359  343362       3  343305  343311  343359  343365      21
  343305  343311 -343359  343365      22  343305  343311 -343359  343365      23
  343305  343311 -343359  343365       6  343419  343416  343422  343428       2
  343416  343422  343428  343434       1  343416  343422 -343428  343434       4
  343416  343422 -343428  343434       5  343416  343422 -343428  343434       6
  343416  343422  343428  343476       7  343416  343422 -343428  343476       8
  343416  343422 -343428  343476       9  343416  343422 -343428  343476       6
  343386  343377  343371  343416      52  343386  343377 -343371  343416      53
  343386  343377 -343371  343416      54  343386  343377 -343371  343416      55
  343377  343371  343416  343419       3  343377  343371  343416  343422      11
  343377  343371 -343416  343422      12  343377  343371 -343416  343422      13
  343377  343371 -343416  343422       6  343371  343377  343386  343392      56
  343371  343377 -343386  343392      57  343371  343377 -343386  343392      58
  343371  343377 -343386  343392      59  343371  343377  343386  343404      56
  343371  343377 -343386  343404      57  343371  343377 -343386  343404      58
  343371  343377 -343386  343404      59  343371  343416  343422  343428       2
  343365  343371  343377  343386      60  343365  343371 -343377  343386      61
  343365  343371 -343377  343386      54  343365  343371 -343377  343386      62
  343365  343371  343416  343419       3  343365  343371  343416  343422      21
  343365  343371 -343416  343422      22  343365  343371 -343416  343422      23
  343365  343371 -343416  343422       6  343479  343476  343482  343488       2
  343476  343482  343488  343494       1  343476  343482 -343488  343494       4
  343476  343482 -343488  343494       5  343476  343482 -343488  343494       6
  343476  343482  343488  343548       7  343476  343482 -343488  343548       8
  343476  343482 -343488  343548       9  343476  343482 -343488  343548       6
  343452  343446  343443  343470      41  343452  343458 -343464  343470      41
  343446  343443  343470  343464      41  343446  343452 -343458  343464      41
  343443  343434  343428  343476      42  343443  343434 -343428  343476      43
  343443  343434 -343428  343476      44  343443  343434 -343428  343476      45
  343443  343446  343452  343458      41  343443  343470 -343464  343458      41
  343434  343428  343476  343479       3  343434  343428  343476  343482      11
  343434  343428 -343476  343482      12  343434  343428 -343476  343482      13
  343434  343428 -343476  343482       6  343434  343443  343446  343452      41
  343434  343443  343470  343464      41  343428  343434  343443  343446       7
  343428  343434 -343443  343446      46  343428  343434 -343443  343446      29
  343428  343434 -343443  343446      47  343428  343434  343443  343470       7
  343428  343434 -343443  343470      46  343428  343434 -343443  343470      29
  343428  343434 -343443  343470      47  343428  343476  343482  343488       2
  343422  343428  343434  343443      48  343422  343428 -343434  343443      49
  343422  343428 -343434  343443      44  343422  343428 -343434  343443      50
  343422  343428  343476  343479       3  343422  343428  343476  343482      21
  343422  343428 -343476  343482      22  343422  343428 -343476  343482      23
  343422  343428 -343476  343482       6  343551  343548  343554  343560       2
  343548  343554  343560  343566       1  343548  343554 -343560  343566       4
  343548  343554 -343560  343566       5  343548  343554 -343560  343566       6
  343548  343554  343560  343584       7  343548  343554 -343560  343584       8
  343548  343554 -343560  343584       9  343548  343554 -343560  343584       6
  343512  343521  343527  343530      51  343512  343521 -343527  343530       6
  343512  343521  343527  343539      51  343512  343521 -343527  343539       6
  343503  343494  343488  343548      10  343503  343512  343521  343527       7
  343503  343512 -343521  343527      29  343494  343488  343548  343551       3
  343494  343488  343548  343554      11  343494  343488 -343548  343554      12
  343494  343488 -343548  343554      13  343494  343488 -343548  343554       6
  343494  343503  343512  343521      10  343488  343494  343503  343512      16
  343488  343494 -343503  343512      17  343488  343494 -343503  343512      18
  343488  343548  343554  343560       2  343482  343488  343494  343503      10
  343482  343488  343548  343551       3  343482  343488  343548  343554      21
  343482  343488 -343548  343554      22  343482  343488 -343548  343554      23
  343482  343488 -343548  343554       6  343587  343584  343590  343596       2
  343584  343590  343596  343605       7  343584  343590 -343596  343605       8
  343584  343590 -343596  343605       9  343584  343590 -343596  343605       6
  343575  343566  343560  343584      24  343575  343566 -343560  343584      25
  343575  343566 -343560  343584      26  343575  343566 -343560  343584      27
  343566  343560  343584  343587       3  343566  343560  343584  343590      11
  343566  343560 -343584  343590      12  343566  343560 -343584  343590      13
  343566  343560 -343584  343590       6  343560  343566  343575  343578       7
  343560  343566 -343575  343578      28  343560  343566 -343575  343578      29
  343560  343566 -343575  343578      30  343560  343566  343575  343581       7
  343560  343566 -343575  343581      28  343560  343566 -343575  343581      29
  343560  343566 -343575  343581      30  343560  343584  343590  343596       2
  343554  343560  343566  343575      31  343554  343560 -343566  343575      32
  343554  343560 -343566  343575      26  343554  343560 -343566  343575      33
  343554  343560  343584  343587       3  343554  343560  343584  343590      21
  343554  343560 -343584  343590      22  343554  343560 -343584  343590      23
  343554  343560 -343584  343590       6  343608  343605  343611  343617       2
  343605  343611  343617  343623       1  343605  343611 -343617  343623       4
  343605  343611 -343617  343623       5  343605  343611 -343617  343623       6
  343605  343611  343617  343641       7  343605  343611 -343617  343641       8
  343605  343611 -343617  343641       9  343605  343611 -343617  343641       6
  343596  343605  343611  343617       2  343590  343596  343605  343608       3
  343590  343596  343605  343611      21  343590  343596 -343605  343611      22
  343590  343596 -343605  343611      23  343590  343596 -343605  343611       6
  343644  343641  343647  343653       2  343641  343647  343653  343659       1
  343641  343647 -343653  343659       4  343641  343647 -343653  343659       5
  343641  343647 -343653  343659       6  343641  343647  343653  343698       7
  343641  343647 -343653  343698       8  343641  343647 -343653  343698       9
  343641  343647 -343653  343698       6  343632  343623  343617  343641      24
  343632  343623 -343617  343641      25  343632  343623 -343617  343641      26
  343632  343623 -343617  343641      27  343623  343617  343641  343644       3
  343623  343617  343641  343647      11  343623  343617 -343641  343647      12
  343623  343617 -343641  343647      13  343623  343617 -343641  343647       6
  343617  343623  343632  343635       7  343617  343623 -343632  343635      28
  343617  343623 -343632  343635      29  343617  343623 -343632  343635      30
  343617  343623  343632  343638       7  343617  343623 -343632  343638      28
  343617  343623 -343632  343638      29  343617  343623 -343632  343638      30
  343617  343641  343647  343653       2  343611  343617  343623  343632      31
  343611  343617 -343623  343632      32  343611  343617 -343623  343632      26
  343611  343617 -343623  343632      33  343611  343617  343641  343644       3
  343611  343617  343641  343647      21  343611  343617 -343641  343647      22
  343611  343617 -343641  343647      23  343611  343617 -343641  343647       6
  343701  343698  343704  343710       2  343698  343704  343710  343716       1
  343698  343704 -343710  343716       4  343698  343704 -343710  343716       5
  343698  343704 -343710  343716       6  343698  343704  343710  343755       7
  343698  343704 -343710  343755       8  343698  343704 -343710  343755       9
  343698  343704 -343710  343755       6  343677  343659  343653  343698     103
  343677  343659 -343653  343698     104  343677  343659 -343653  343698     105
  343677  343659 -343653  343698     106  343665  343659  343653  343698      34
  343665  343659 -343653  343698      35  343665  343659 -343653  343698      36
  343665  343659 -343653  343698      37  343665  343659  343677  343686     107
  343665  343659 -343677  343686     108  343665  343659 -343677  343686     109
  343665  343659 -343677  343686     110  343659  343653  343698  343701       3
  343659  343653  343698  343704      11  343659  343653 -343698  343704      12
  343659  343653 -343698  343704      13  343659  343653 -343698  343704       6
  343653  343659  343677  343686     111  343653  343659 -343677  343686     112
  343653  343659 -343677  343686     109  343653  343659 -343677  343686     113
  343653  343698  343704  343710       2  343647  343653  343659  343665      38
  343647  343653 -343659  343665      39  343647  343653 -343659  343665      36
  343647  343653 -343659  343665      40  343647  343653  343659  343677     114
  343647  343653 -343659  343677     115  343647  343653 -343659  343677     105
  343647  343653 -343659  343677     116  343647  343653  343698  343701       3
  343647  343653  343698  343704      21  343647  343653 -343698  343704      22
  343647  343653 -343698  343704      23  343647  343653 -343698  343704       6
  343758  343755  343761  343767       2  343755  343761  343767  343776       7
  343755  343761 -343767  343776       8  343755  343761 -343767  343776       9
  343755  343761 -343767  343776       6  343725  343716  343710  343755      52
  343725  343716 -343710  343755      53  343725  343716 -343710  343755      54
  343725  343716 -343710  343755      55  343716  343710  343755  343758       3
  343716  343710  343755  343761      11  343716  343710 -343755  343761      12
  343716  343710 -343755  343761      13  343716  343710 -343755  343761       6
  343710  343716  343725  343731      56  343710  343716 -343725  343731      57
  343710  343716 -343725  343731      58  343710  343716 -343725  343731      59
  343710  343716  343725  343743      56  343710  343716 -343725  343743      57
  343710  343716 -343725  343743      58  343710  343716 -343725  343743      59
  343710  343755  343761  343767       2  343704  343710  343716  343725      60
  343704  343710 -343716  343725      61  343704  343710 -343716  343725      54
  343704  343710 -343716  343725      62  343704  343710  343755  343758       3
  343704  343710  343755  343761      21  343704  343710 -343755  343761      22
  343704  343710 -343755  343761      23  343704  343710 -343755  343761       6
  343779  343776  343782  343788       2  343776  343782  343788  343794       1
  343776  343782 -343788  343794       4  343776  343782 -343788  343794       5
  343776  343782 -343788  343794       6  343776  343782  343788  343842       7
  343776  343782 -343788  343842       8  343776  343782 -343788  343842       9
  343776  343782 -343788  343842       6  343767  343776  343782  343788       2
  343761  343767  343776  343779       3  343761  343767  343776  343782      21
  343761  343767 -343776  343782      22  343761  343767 -343776  343782      23
  343761  343767 -343776  343782       6  343845  343842  343848  343854       2
  343842  343848  343854  343860       1  343842  343848 -343854  343860       4
  343842  343848 -343854  343860       5  343842  343848 -343854  343860       6
  343842  343848  343854  343905       7  343842  343848 -343854  343905       8
  343842  343848 -343854  343905       9  343842  343848 -343854  343905       6
  343803  343794  343788  343842      10  343803  343812  343821  343830      10
  343794  343788  343842  343845       3  343794  343788  343842  343848      11
  343794  343788 -343842  343848      12  343794  343788 -343842  343848      13
  343794  343788 -343842  343848       6  343794  343803  343812  343821      16
  343794  343803 -343812  343821      17  343794  343803 -343812  343821      18
  343788  343794  343803  343812      16  343788  343794 -343803  343812      17
  343788  343794 -343803  343812      18  343788  343842  343848  343854       2
  343782  343788  343794  343803      10  343782  343788  343842  343845       3
  343782  343788  343842  343848      21  343782  343788 -343842  343848      22
  343782  343788 -343842  343848      23  343782  343788 -343842  343848       6
  343908  343905  343911  343917       2  343905  343911  343917  343923       1
  343905  343911 -343917  343923       4  343905  343911 -343917  343923       5
  343905  343911 -343917  343923       6  343905  343911  343917  343953       7
  343905  343911 -343917  343953       8  343905  343911 -343917  343953       9
  343905  343911 -343917  343953       6  343887  343884  343893  343899      41
  343878  343872  343869  343899      41  343878  343884 -343893  343899      41
  343872  343869  343899  343893      41  343872  343878  343884  343887      41
  343872  343878 -343884  343893      41  343869  343860  343854  343905      42
  343869  343860 -343854  343905      43  343869  343860 -343854  343905      44
  343869  343860 -343854  343905      45  343869  343872  343878  343884      41
  343869  343899 -343893  343884      41  343860  343854  343905  343908       3
  343860  343854  343905  343911      11  343860  343854 -343905  343911      12
  343860  343854 -343905  343911      13  343860  343854 -343905  343911       6
  343860  343869  343872  343878      41  343860  343869  343899  343893      41
  343854  343860  343869  343872       7  343854  343860 -343869  343872      46
  343854  343860 -343869  343872      29  343854  343860 -343869  343872      47
  343854  343860  343869  343899       7  343854  343860 -343869  343899      46
  343854  343860 -343869  343899      29  343854  343860 -343869  343899      47
  343854  343905  343911  343917       2  343848  343854  343860  343869      48
  343848  343854 -343860  343869      49  343848  343854 -343860  343869      44
  343848  343854 -343860  343869      50  343848  343854  343905  343908       3
  343848  343854  343905  343911      21  343848  343854 -343905  343911      22
  343848  343854 -343905  343911      23  343848  343854 -343905  343911       6
  343956  343953  343959  343965       2  343953  343959  343965  343971       1
  343953  343959 -343965  343971       4  343953  343959 -343965  343971       5
  343953  343959 -343965  343971       6  343953  343959  343965  343989       7
  343953  343959 -343965  343989       8  343953  343959 -343965  343989       9
  343953  343959 -343965  343989       6  343941  343923  343917  343953      34
  343941  343923 -343917  343953      35  343941  343923 -343917  343953      36
  343941  343923 -343917  343953      37  343929  343923  343917  343953      34
  343929  343923 -343917  343953      35  343929  343923 -343917  343953      36
  343929  343923 -343917  343953      37  343923  343917  343953  343956       3
  343923  343917  343953  343959      11  343923  343917 -343953  343959      12
  343923  343917 -343953  343959      13  343923  343917 -343953  343959       6
  343917  343953  343959  343965       2  343911  343917  343923  343929      38
  343911  343917 -343923  343929      39  343911  343917 -343923  343929      36
  343911  343917 -343923  343929      40  343911  343917  343923  343941      38
  343911  343917 -343923  343941      39  343911  343917 -343923  343941      36
  343911  343917 -343923  343941      40  343911  343917  343953  343956       3
  343911  343917  343953  343959      21  343911  343917 -343953  343959      22
  343911  343917 -343953  343959      23  343911  343917 -343953  343959       6
  343980  343971  343965  343989      24  343980  343971 -343965  343989      25
  343980  343971 -343965  343989      26  343980  343971 -343965  343989      27
  343971  343965  343989  343992       3  343971  343965  343989  343995       3
  343965  343971  343980  343983       7  343965  343971 -343980  343983      28
  343965  343971 -343980  343983      29  343965  343971 -343980  343983      30
  343965  343971  343980  343986       7  343965  343971 -343980  343986      28
  343965  343971 -343980  343986      29  343965  343971 -343980  343986      30
  343959  343965  343971  343980      31  343959  343965 -343971  343980      32
  343959  343965 -343971  343980      26  343959  343965 -343971  343980      33
  343959  343965  343989  343992       3  343959  343965  343989  343995       3
  344022  344019  344025  344031       2  344019  344025  344031  344037       1
  344019  344025 -344031  344037       4  344019  344025 -344031  344037       5
  344019  344025 -344031  344037       6  344019  344025  344031  344070       7
  344019  344025 -344031  344070       8  344019  344025 -344031  344070       9
  344019  344025 -344031  344070       6  344010  344019  344025  344031       2
  343998  344010  344019  344022       3  343998  344010  344019  344025       3
  344073  344070  344076  344082       2  344070  344076  344082  344088       1
  344070  344076 -344082  344088       4  344070  344076 -344082  344088       5
  344070  344076 -344082  344088       6  344070  344076  344082  344100       7
  344070  344076 -344082  344100       8  344070  344076 -344082  344100       9
  344070  344076 -344082  344100       6  344046  344037  344031  344070      64
  344046  344037 -344031  344070      65  344046  344037 -344031  344070      54
  344046  344037 -344031  344070      66  344037  344031  344070  344073       3
  344037  344031  344070  344076      11  344037  344031 -344070  344076      12
  344037  344031 -344070  344076      13  344037  344031 -344070  344076       6
  344037  344046  344055  344058       7  344037  344046  344055  344061      78
  344037  344046 -344055  344061      79  344037  344046 -344055  344061      80
  344037  344046 -344055  344061      81  344031  344037  344046  344055      82
  344031  344037 -344046  344055      83  344031  344037 -344046  344055      84
  344031  344037 -344046  344055      85  344031  344070  344076  344082       2
  344025  344031  344037  344046      75  344025  344031 -344037  344046      76
  344025  344031 -344037  344046      54  344025  344031 -344037  344046      77
  344025  344031  344070  344073       3  344025  344031  344070  344076      21
  344025  344031 -344070  344076      22  344025  344031 -344070  344076      23
  344025  344031 -344070  344076       6  344103  344100  344106  344112       2
  344100  344106  344112  344118       1  344100  344106 -344112  344118       4
  344100  344106 -344112  344118       5  344100  344106 -344112  344118       6
  344100  344106  344112  344160       7  344100  344106 -344112  344160       8
  344100  344106 -344112  344160       9  344100  344106 -344112  344160       6
  344088  344082  344100  344103       3  344088  344082  344100  344106      11
  344088  344082 -344100  344106      12  344088  344082 -344100  344106      13
  344088  344082 -344100  344106       6  344082  344100  344106  344112       2
  344076  344082  344100  344103       3  344076  344082  344100  344106      21
  344076  344082 -344100  344106      22  344076  344082 -344100  344106      23
  344076  344082 -344100  344106       6  344163  344160  344166  344172       2
  344160  344166  344172  344178       1  344160  344166 -344172  344178       4
  344160  344166 -344172  344178       5  344160  344166 -344172  344178       6
  344160  344166  344172  344232       7  344160  344166 -344172  344232       8
  344160  344166 -344172  344232       9  344160  344166 -344172  344232       6
  344136  344130  344127  344154      41  344136  344142 -344148  344154      41
  344130  344127  344154  344148      41  344130  344136 -344142  344148      41
  344127  344118  344112  344160      42  344127  344118 -344112  344160      43
  344127  344118 -344112  344160      44  344127  344118 -344112  344160      45
  344127  344130  344136  344142      41  344127  344154 -344148  344142      41
  344118  344112  344160  344163       3  344118  344112  344160  344166      11
  344118  344112 -344160  344166      12  344118  344112 -344160  344166      13
  344118  344112 -344160  344166       6  344118  344127  344130  344136      41
  344118  344127  344154  344148      41  344112  344118  344127  344130       7
  344112  344118 -344127  344130      46  344112  344118 -344127  344130      29
  344112  344118 -344127  344130      47  344112  344118  344127  344154       7
  344112  344118 -344127  344154      46  344112  344118 -344127  344154      29
  344112  344118 -344127  344154      47  344112  344160  344166  344172       2
  344106  344112  344118  344127      48  344106  344112 -344118  344127      49
  344106  344112 -344118  344127      44  344106  344112 -344118  344127      50
  344106  344112  344160  344163       3  344106  344112  344160  344166      21
  344106  344112 -344160  344166      22  344106  344112 -344160  344166      23
  344106  344112 -344160  344166       6  344235  344232  344238  344244       2
  344232  344238  344244  344250       1  344232  344238 -344244  344250       4
  344232  344238 -344244  344250       5  344232  344238 -344244  344250       6
  344232  344238  344244  344298       7  344232  344238 -344244  344298       8
  344232  344238 -344244  344298       9  344232  344238 -344244  344298       6
  344196  344205  344211  344214      51  344196  344205 -344211  344214       6
  344196  344205  344211  344223      51  344196  344205 -344211  344223       6
  344187  344178  344172  344232      10  344187  344196  344205  344211       7
  344187  344196 -344205  344211      29  344178  344172  344232  344235       3
  344178  344172  344232  344238      11  344178  344172 -344232  344238      12
  344178  344172 -344232  344238      13  344178  344172 -344232  344238       6
  344178  344187  344196  344205      10  344172  344178  344187  344196      16
  344172  344178 -344187  344196      17  344172  344178 -344187  344196      18
  344172  344232  344238  344244       2  344166  344172  344178  344187      10
  344166  344172  344232  344235       3  344166  344172  344232  344238      21
  344166  344172 -344232  344238      22  344166  344172 -344232  344238      23
  344166  344172 -344232  344238       6  344301  344298  344304  344310       2
  344298  344304  344310  344316       1  344298  344304 -344310  344316       4
  344298  344304 -344310  344316       5  344298  344304 -344310  344316       6
  344298  344304  344310  344358       7  344298  344304 -344310  344358       8
  344298  344304 -344310  344358       9  344298  344304 -344310  344358       6
  344259  344250  344244  344298      10  344259  344268  344277  344286      10
  344250  344244  344298  344301       3  344250  344244  344298  344304      11
  344250  344244 -344298  344304      12  344250  344244 -344298  344304      13
  344250  344244 -344298  344304       6  344250  344259  344268  344277      16
  344250  344259 -344268  344277      17  344250  344259 -344268  344277      18
  344244  344250  344259  344268      16  344244  344250 -344259  344268      17
  344244  344250 -344259  344268      18  344244  344298  344304  344310       2
  344238  344244  344250  344259      10  344238  344244  344298  344301       3
  344238  344244  344298  344304      21  344238  344244 -344298  344304      22
  344238  344244 -344298  344304      23  344238  344244 -344298  344304       6
  344361  344358  344364  344370       2  344358  344364  344370  344376       1
  344358  344364 -344370  344376       4  344358  344364 -344370  344376       5
  344358  344364 -344370  344376       6  344358  344364  344370  344415       7
  344358  344364 -344370  344415       8  344358  344364 -344370  344415       9
  344358  344364 -344370  344415       6  344334  344328  344325  344352      41
  344334  344340 -344346  344352      41  344328  344325  344352  344346      41
  344328  344334 -344340  344346      41  344325  344316  344310  344358      42
  344325  344316 -344310  344358      43  344325  344316 -344310  344358      44
  344325  344316 -344310  344358      45  344325  344328  344334  344340      41
  344325  344352 -344346  344340      41  344316  344310  344358  344361       3
  344316  344310  344358  344364      11  344316  344310 -344358  344364      12
  344316  344310 -344358  344364      13  344316  344310 -344358  344364       6
  344316  344325  344328  344334      41  344316  344325  344352  344346      41
  344310  344316  344325  344328       7  344310  344316 -344325  344328      46
  344310  344316 -344325  344328      29  344310  344316 -344325  344328      47
  344310  344316  344325  344352       7  344310  344316 -344325  344352      46
  344310  344316 -344325  344352      29  344310  344316 -344325  344352      47
  344310  344358  344364  344370       2  344304  344310  344316  344325      48
  344304  344310 -344316  344325      49  344304  344310 -344316  344325      44
  344304  344310 -344316  344325      50  344304  344310  344358  344361       3
  344304  344310  344358  344364      21  344304  344310 -344358  344364      22
  344304  344310 -344358  344364      23  344304  344310 -344358  344364       6
  344418  344415  344421  344424       2  344418  344415  344421  344451       2
  344415  344421  344424  344433       1  344415  344421 -344424  344433     102
  344415  344421 -344424  344433      13  344415  344421 -344424  344433       6
  344415  344421  344451  344442       1  344415  344421 -344451  344442       4
  344415  344421 -344451  344442       5  344415  344421 -344451  344442       6
  344415  344421  344451  344457       7  344415  344421 -344451  344457       8
  344415  344421 -344451  344457       9  344415  344421 -344451  344457       6
  344385  344376  344370  344415      52  344385  344376 -344370  344415      53
  344385  344376 -344370  344415      54  344385  344376 -344370  344415      55
  344376  344370  344415  344418       3  344376  344370  344415  344421      11
  344376  344370 -344415  344421      12  344376  344370 -344415  344421      13
  344376  344370 -344415  344421       6  344370  344376  344385  344391      56
  344370  344376 -344385  344391      57  344370  344376 -344385  344391      58
  344370  344376 -344385  344391      59  344370  344376  344385  344403      56
  344370  344376 -344385  344403      57  344370  344376 -344385  344403      58
  344370  344376 -344385  344403      59  344370  344415  344421  344424       2
  344370  344415  344421  344451       2  344364  344370  344376  344385      60
  344364  344370 -344376  344385      61  344364  344370 -344376  344385      54
  344364  344370 -344376  344385      62  344364  344370  344415  344418       3
  344364  344370  344415  344421      21  344364  344370 -344415  344421      22
  344364  344370 -344415  344421      23  344364  344370 -344415  344421       6
  344460  344457  344463  344469       2  344457  344463  344469  344475       1
  344457  344463 -344469  344475       4  344457  344463 -344469  344475       5
  344457  344463 -344469  344475       6  344457  344463  344469  344514       7
  344457  344463 -344469  344514       8  344457  344463 -344469  344514       9
  344457  344463 -344469  344514       6  344451  344457  344463  344469       2
  344442  344451  344457  344460       3  344442  344451  344457  344463      11
  344442  344451 -344457  344463      12  344442  344451 -344457  344463      13
  344442  344451 -344457  344463       6  344433  344424 -344421  344451       3
  344433  344442  344451  344457      10  344424  344421 -344451  344442       3
  344424  344421  344451  344457       3  344424  344433 -344442  344451      16
  344424  344433 -344442  344451      17  344424  344433 -344442  344451      18
  344421  344424 -344433  344442      10  344421  344451 -344442  344433      10
  344421  344451  344457  344460       3  344421  344451  344457  344463      21
  344421  344451 -344457  344463      22  344421  344451 -344457  344463      23
  344421  344451 -344457  344463       6  344517  344514  344520  344526       2
  344514  344520  344526  344532       1  344514  344520 -344526  344532       4
  344514  344520 -344526  344532       5  344514  344520 -344526  344532       6
  344514  344520  344526  344574       7  344514  344520 -344526  344574       8
  344514  344520 -344526  344574       9  344514  344520 -344526  344574       6
  344484  344475  344469  344514      52  344484  344475 -344469  344514      53
  344484  344475 -344469  344514      54  344484  344475 -344469  344514      55
  344475  344469  344514  344517       3  344475  344469  344514  344520      11
  344475  344469 -344514  344520      12  344475  344469 -344514  344520      13
  344475  344469 -344514  344520       6  344469  344475  344484  344490      56
  344469  344475 -344484  344490      57  344469  344475 -344484  344490      58
  344469  344475 -344484  344490      59  344469  344475  344484  344502      56
  344469  344475 -344484  344502      57  344469  344475 -344484  344502      58
  344469  344475 -344484  344502      59  344469  344514  344520  344526       2
  344463  344469  344475  344484      60  344463  344469 -344475  344484      61
  344463  344469 -344475  344484      54  344463  344469 -344475  344484      62
  344463  344469  344514  344517       3  344463  344469  344514  344520      21
  344463  344469 -344514  344520      22  344463  344469 -344514  344520      23
  344463  344469 -344514  344520       6  344577  344574  344580  344586       2
  344574  344580  344586  344592       1  344574  344580 -344586  344592       4
  344574  344580 -344586  344592       5  344574  344580 -344586  344592       6
  344574  344580  344586  344610       7  344574  344580 -344586  344610       8
  344574  344580 -344586  344610       9  344574  344580 -344586  344610       6
  344550  344544  344541  344568      41  344550  344556 -344562  344568      41
  344544  344541  344568  344562      41  344544  344550 -344556  344562      41
  344541  344532  344526  344574      42  344541  344532 -344526  344574      43
  344541  344532 -344526  344574      44  344541  344532 -344526  344574      45
  344541  344544  344550  344556      41  344541  344568 -344562  344556      41
  344532  344526  344574  344577       3  344532  344526  344574  344580      11
  344532  344526 -344574  344580      12  344532  344526 -344574  344580      13
  344532  344526 -344574  344580       6  344532  344541  344544  344550      41
  344532  344541  344568  344562      41  344526  344532  344541  344544       7
  344526  344532 -344541  344544      46  344526  344532 -344541  344544      29
  344526  344532 -344541  344544      47  344526  344532  344541  344568       7
  344526  344532 -344541  344568      46  344526  344532 -344541  344568      29
  344526  344532 -344541  344568      47  344526  344574  344580  344586       2
  344520  344526  344532  344541      48  344520  344526 -344532  344541      49
  344520  344526 -344532  344541      44  344520  344526 -344532  344541      50
  344520  344526  344574  344577       3  344520  344526  344574  344580      21
  344520  344526 -344574  344580      22  344520  344526 -344574  344580      23
  344520  344526 -344574  344580       6  344613  344610  344616  344622       2
  344610  344616  344622  344628       1  344610  344616 -344622  344628       4
  344610  344616 -344622  344628       5  344610  344616 -344622  344628       6
  344610  344616  344622  344682       7  344610  344616 -344622  344682       8
  344610  344616 -344622  344682       9  344610  344616 -344622  344682       6
  344601  344592  344586  344610      24  344601  344592 -344586  344610      25
  344601  344592 -344586  344610      26  344601  344592 -344586  344610      27
  344592  344586  344610  344613       3  344592  344586  344610  344616      11
  344592  344586 -344610  344616      12  344592  344586 -344610  344616      13
  344592  344586 -344610  344616       6  344586  344592  344601  344604       7
  344586  344592 -344601  344604      28  344586  344592 -344601  344604      29
  344586  344592 -344601  344604      30  344586  344592  344601  344607       7
  344586  344592 -344601  344607      28  344586  344592 -344601  344607      29
  344586  344592 -344601  344607      30  344586  344610  344616  344622       2
  344580  344586  344592  344601      31  344580  344586 -344592  344601      32
  344580  344586 -344592  344601      26  344580  344586 -344592  344601      33
  344580  344586  344610  344613       3  344580  344586  344610  344616      21
  344580  344586 -344610  344616      22  344580  344586 -344610  344616      23
  344580  344586 -344610  344616       6  344685  344682  344688  344694       2
  344682  344688  344694  344700       1  344682  344688 -344694  344700       4
  344682  344688 -344694  344700       5  344682  344688 -344694  344700       6
  344682  344688  344694  344730       7  344682  344688 -344694  344730       8
  344682  344688 -344694  344730       9  344682  344688 -344694  344730       6
  344646  344655  344661  344664      51  344646  344655 -344661  344664       6
  344646  344655  344661  344673      51  344646  344655 -344661  344673       6
  344637  344628  344622  344682      10  344637  344646  344655  344661       7
  344637  344646 -344655  344661      29  344628  344622  344682  344685       3
  344628  344622  344682  344688      11  344628  344622 -344682  344688      12
  344628  344622 -344682  344688      13  344628  344622 -344682  344688       6
  344628  344637  344646  344655      10  344622  344628  344637  344646      16
  344622  344628 -344637  344646      17  344622  344628 -344637  344646      18
  344622  344682  344688  344694       2  344616  344622  344628  344637      10
  344616  344622  344682  344685       3  344616  344622  344682  344688      21
  344616  344622 -344682  344688      22  344616  344622 -344682  344688      23
  344616  344622 -344682  344688       6  344733  344730  344736  344742       2
  344730  344736  344742  344748       1  344730  344736 -344742  344748       4
  344730  344736 -344742  344748       5  344730  344736 -344742  344748       6
  344730  344736  344742  344787       7  344730  344736 -344742  344787       8
  344730  344736 -344742  344787       9  344730  344736 -344742  344787       6
  344718  344700  344694  344730      34  344718  344700 -344694  344730      35
  344718  344700 -344694  344730      36  344718  344700 -344694  344730      37
  344706  344700  344694  344730      34  344706  344700 -344694  344730      35
  344706  344700 -344694  344730      36  344706  344700 -344694  344730      37
  344700  344694  344730  344733       3  344700  344694  344730  344736      11
  344700  344694 -344730  344736      12  344700  344694 -344730  344736      13
  344700  344694 -344730  344736       6  344694  344730  344736  344742       2
  344688  344694  344700  344706      38  344688  344694 -344700  344706      39
  344688  344694 -344700  344706      36  344688  344694 -344700  344706      40
  344688  344694  344700  344718      38  344688  344694 -344700  344718      39
  344688  344694 -344700  344718      36  344688  344694 -344700  344718      40
  344688  344694  344730  344733       3  344688  344694  344730  344736      21
  344688  344694 -344730  344736      22  344688  344694 -344730  344736      23
  344688  344694 -344730  344736       6  344790  344787  344793  344799       2
  344787  344793  344799  344805       1  344787  344793 -344799  344805       4
  344787  344793 -344799  344805       5  344787  344793 -344799  344805       6
  344787  344793  344799  344835       7  344787  344793 -344799  344835       8
  344787  344793 -344799  344835       9  344787  344793 -344799  344835       6
  344757  344748  344742  344787      52  344757  344748 -344742  344787      53
  344757  344748 -344742  344787      54  344757  344748 -344742  344787      55
  344748  344742  344787  344790       3  344748  344742  344787  344793      11
  344748  344742 -344787  344793      12  344748  344742 -344787  344793      13
  344748  344742 -344787  344793       6  344742  344748  344757  344763      56
  344742  344748 -344757  344763      57  344742  344748 -344757  344763      58
  344742  344748 -344757  344763      59  344742  344748  344757  344775      56
  344742  344748 -344757  344775      57  344742  344748 -344757  344775      58
  344742  344748 -344757  344775      59  344742  344787  344793  344799       2
  344736  344742  344748  344757      60  344736  344742 -344748  344757      61
  344736  344742 -344748  344757      54  344736  344742 -344748  344757      62
  344736  344742  344787  344790       3  344736  344742  344787  344793      21
  344736  344742 -344787  344793      22  344736  344742 -344787  344793      23
  344736  344742 -344787  344793       6  344838  344835  344841  344847       2
  344835  344841  344847  344853       1  344835  344841 -344847  344853       4
  344835  344841 -344847  344853       5  344835  344841 -344847  344853       6
  344835  344841  344847  344880       7  344835  344841 -344847  344880       8
  344835  344841 -344847  344880       9  344835  344841 -344847  344880       6
  344823  344805  344799  344835      34  344823  344805 -344799  344835      35
  344823  344805 -344799  344835      36  344823  344805 -344799  344835      37
  344811  344805  344799  344835      34  344811  344805 -344799  344835      35
  344811  344805 -344799  344835      36  344811  344805 -344799  344835      37
  344805  344799  344835  344838       3  344805  344799  344835  344841      11
  344805  344799 -344835  344841      12  344805  344799 -344835  344841      13
  344805  344799 -344835  344841       6  344799  344835  344841  344847       2
  344793  344799  344805  344811      38  344793  344799 -344805  344811      39
  344793  344799 -344805  344811      36  344793  344799 -344805  344811      40
  344793  344799  344805  344823      38  344793  344799 -344805  344823      39
  344793  344799 -344805  344823      36  344793  344799 -344805  344823      40
  344793  344799  344835  344838       3  344793  344799  344835  344841      21
  344793  344799 -344835  344841      22  344793  344799 -344835  344841      23
  344793  344799 -344835  344841       6  344883  344880  344886  344892       2
  344880  344886  344892  344898       1  344880  344886 -344892  344898       4
  344880  344886 -344892  344898       5  344880  344886 -344892  344898       6
  344880  344886  344892  344952       7  344880  344886 -344892  344952       8
  344880  344886 -344892  344952       9  344880  344886 -344892  344952       6
  344862  344853  344847  344880      64  344862  344853 -344847  344880      65
  344862  344853 -344847  344880      54  344862  344853 -344847  344880      66
  344853  344847  344880  344883       3  344853  344847  344880  344886      11
  344853  344847 -344880  344886      12  344853  344847 -344880  344886      13
  344853  344847 -344880  344886       6  344853  344862  344871  344874     117
  344853  344862 -344871  344874     118  344853  344862  344871  344877     117
  344853  344862 -344871  344877     118  344847  344853  344862  344871     119
  344847  344853 -344862  344871     120  344847  344853 -344862  344871     121
  344847  344853 -344862  344871     122  344847  344880  344886  344892       2
  344841  344847  344853  344862      75  344841  344847 -344853  344862      76
  344841  344847 -344853  344862      54  344841  344847 -344853  344862      77
  344841  344847  344880  344883       3  344841  344847  344880  344886      21
  344841  344847 -344880  344886      22  344841  344847 -344880  344886      23
  344841  344847 -344880  344886       6  344955  344952  344958  344964       2
  344952  344958  344964  344970       1  344952  344958 -344964  344970       4
  344952  344958 -344964  344970       5  344952  344958 -344964  344970       6
  344952  344958  344964  344985       7  344952  344958 -344964  344985       8
  344952  344958 -344964  344985       9  344952  344958 -344964  344985       6
  344916  344925  344931  344934      51  344916  344925 -344931  344934       6
  344916  344925  344931  344943      51  344916  344925 -344931  344943       6
  344907  344898  344892  344952      10  344907  344916  344925  344931       7
  344907  344916 -344925  344931      29  344898  344892  344952  344955       3
  344898  344892  344952  344958      11  344898  344892 -344952  344958      12
  344898  344892 -344952  344958      13  344898  344892 -344952  344958       6
  344898  344907  344916  344925      10  344892  344898  344907  344916      16
  344892  344898 -344907  344916      17  344892  344898 -344907  344916      18
  344892  344952  344958  344964       2  344886  344892  344898  344907      10
  344886  344892  344952  344955       3  344886  344892  344952  344958      21
  344886  344892 -344952  344958      22  344886  344892 -344952  344958      23
  344886  344892 -344952  344958       6  344988  344985  344991  344997       2
  344985  344991  344997  345003       1  344985  344991 -344997  345003       4
  344985  344991 -344997  345003       5  344985  344991 -344997  345003       6
  344985  344991  344997  345015       7  344985  344991 -344997  345015       8
  344985  344991 -344997  345015       9  344985  344991 -344997  345015       6
  344979  344970  344964  344985     123  344979  344970 -344964  344985     124
  344979  344970 -344964  344985     125  344979  344970 -344964  344985     126
  344970  344964  344985  344988       3  344970  344964  344985  344991      11
  344970  344964 -344985  344991      12  344970  344964 -344985  344991      13
  344970  344964 -344985  344991       6  344964  344985  344991  344997       2
  344958  344964  344970  344979     131  344958  344964 -344970  344979     132
  344958  344964 -344970  344979     125  344958  344964 -344970  344979     133
  344958  344964  344985  344988       3  344958  344964  344985  344991      21
  344958  344964 -344985  344991      22  344958  344964 -344985  344991      23
  344958  344964 -344985  344991       6  345018  345015  345021  345027       2
  345015  345021  345027  345033       1  345015  345021 -345027  345033       4
  345015  345021 -345027  345033       5  345015  345021 -345027  345033       6
  345015  345021  345027  345045       7  345015  345021 -345027  345045       8
  345015  345021 -345027  345045       9  345015  345021 -345027  345045       6
  345003  344997  345015  345018       3  345003  344997  345015  345021      11
  345003  344997 -345015  345021      12  345003  344997 -345015  345021      13
  345003  344997 -345015  345021       6  344997  345015  345021  345027       2
  344991  344997  345015  345018       3  344991  344997  345015  345021      21
  344991  344997 -345015  345021      22  344991  344997 -345015  345021      23
  344991  344997 -345015  345021       6  345048  345045  345051  345057       2
  345045  345051  345057  345063       1  345045  345051 -345057  345063       4
  345045  345051 -345057  345063       5  345045  345051 -345057  345063       6
  345045  345051  345057  345090       7  345045  345051 -345057  345090       8
  345045  345051 -345057  345090       9  345045  345051 -345057  345090       6
  345033  345027  345045  345048       3  345033  345027  345045  345051      11
  345033  345027 -345045  345051      12  345033  345027 -345045  345051      13
  345033  345027 -345045  345051       6  345027  345045  345051  345057       2
  345021  345027  345045  345048       3  345021  345027  345045  345051      21
  345021  345027 -345045  345051      22  345021  345027 -345045  345051      23
  345021  345027 -345045  345051       6  345093  345090  345096  345102       2
  345090  345096  345102  345108       1  345090  345096 -345102  345108       4
  345090  345096 -345102  345108       5  345090  345096 -345102  345108       6
  345090  345096  345102  345132       7  345090  345096 -345102  345132       8
  345090  345096 -345102  345132       9  345090  345096 -345102  345132       6
  345072  345063  345057  345090      64  345072  345063 -345057  345090      65
  345072  345063 -345057  345090      54  345072  345063 -345057  345090      66
  345063  345057  345090  345093       3  345063  345057  345090  345096      11
  345063  345057 -345090  345096      12  345063  345057 -345090  345096      13
  345063  345057 -345090  345096       6  345063  345072  345081  345084     117
  345063  345072 -345081  345084     118  345063  345072  345081  345087     117
  345063  345072 -345081  345087     118  345057  345063  345072  345081     119
  345057  345063 -345072  345081     120  345057  345063 -345072  345081     121
  345057  345063 -345072  345081     122  345057  345090  345096  345102       2
  345051  345057  345063  345072      75  345051  345057 -345063  345072      76
  345051  345057 -345063  345072      54  345051  345057 -345063  345072      77
  345051  345057  345090  345093       3  345051  345057  345090  345096      21
  345051  345057 -345090  345096      22  345051  345057 -345090  345096      23
  345051  345057 -345090  345096       6  345135  345132  345138  345144       2
  345132  345138  345144  345150       1  345132  345138 -345144  345150       4
  345132  345138 -345144  345150       5  345132  345138 -345144  345150       6
  345132  345138  345144  345180       7  345132  345138 -345144  345180       8
  345132  345138 -345144  345180       9  345132  345138 -345144  345180       6
  345126  345108  345102  345132      86  345126  345108 -345102  345132      87
  345126  345108 -345102  345132      88  345126  345108 -345102  345132      89
  345114  345108  345102  345132      34  345114  345108 -345102  345132      35
  345114  345108 -345102  345132      36  345114  345108 -345102  345132      37
  345108  345102  345132  345135       3  345108  345102  345132  345138      11
  345108  345102 -345132  345138      12  345108  345102 -345132  345138      13
  345108  345102 -345132  345138       6  345102  345132  345138  345144       2
  345096  345102  345108  345114      38  345096  345102 -345108  345114      39
  345096  345102 -345108  345114      36  345096  345102 -345108  345114      40
  345096  345102  345108  345126      99  345096  345102 -345108  345126     100
  345096  345102 -345108  345126      88  345096  345102 -345108  345126     101
  345096  345102  345132  345135       3  345096  345102  345132  345138      21
  345096  345102 -345132  345138      22  345096  345102 -345132  345138      23
  345096  345102 -345132  345138       6  345183  345180  345186  345192       2
  345180  345186  345192  345198       1  345180  345186 -345192  345198       4
  345180  345186 -345192  345198       5  345180  345186 -345192  345198       6
  345180  345186  345192  345222       7  345180  345186 -345192  345222       8
  345180  345186 -345192  345222       9  345180  345186 -345192  345222       6
  345168  345150  345144  345180      34  345168  345150 -345144  345180      35
  345168  345150 -345144  345180      36  345168  345150 -345144  345180      37
  345156  345150  345144  345180      34  345156  345150 -345144  345180      35
  345156  345150 -345144  345180      36  345156  345150 -345144  345180      37
  345150  345144  345180  345183       3  345150  345144  345180  345186      11
  345150  345144 -345180  345186      12  345150  345144 -345180  345186      13
  345150  345144 -345180  345186       6  345144  345180  345186  345192       2
  345138  345144  345150  345156      38  345138  345144 -345150  345156      39
  345138  345144 -345150  345156      36  345138  345144 -345150  345156      40
  345138  345144  345150  345168      38  345138  345144 -345150  345168      39
  345138  345144 -345150  345168      36  345138  345144 -345150  345168      40
  345138  345144  345180  345183       3  345138  345144  345180  345186      21
  345138  345144 -345180  345186      22  345138  345144 -345180  345186      23
  345138  345144 -345180  345186       6  345225  345222  345228  345234       2
  345222  345228  345234  345240       1  345222  345228 -345234  345240       4
  345222  345228 -345234  345240       5  345222  345228 -345234  345240       6
  345222  345228  345234  345288       7  345222  345228 -345234  345288       8
  345222  345228 -345234  345288       9  345222  345228 -345234  345288       6
  345216  345198  345192  345222      86  345216  345198 -345192  345222      87
  345216  345198 -345192  345222      88  345216  345198 -345192  345222      89
  345204  345198  345192  345222      34  345204  345198 -345192  345222      35
  345204  345198 -345192  345222      36  345204  345198 -345192  345222      37
  345198  345192  345222  345225       3  345198  345192  345222  345228      11
  345198  345192 -345222  345228      12  345198  345192 -345222  345228      13
  345198  345192 -345222  345228       6  345192  345222  345228  345234       2
  345186  345192  345198  345204      38  345186  345192 -345198  345204      39
  345186  345192 -345198  345204      36  345186  345192 -345198  345204      40
  345186  345192  345198  345216      99  345186  345192 -345198  345216     100
  345186  345192 -345198  345216      88  345186  345192 -345198  345216     101
  345186  345192  345222  345225       3  345186  345192  345222  345228      21
  345186  345192 -345222  345228      22  345186  345192 -345222  345228      23
  345186  345192 -345222  345228       6  345291  345288  345294  345300       2
  345288  345294  345300  345309       7  345288  345294 -345300  345309       8
  345288  345294 -345300  345309       9  345288  345294 -345300  345309       6
  345249  345240  345234  345288      10  345249  345258  345267  345276      10
  345240  345234  345288  345291       3  345240  345234  345288  345294      11
  345240  345234 -345288  345294      12  345240  345234 -345288  345294      13
  345240  345234 -345288  345294       6  345240  345249  345258  345267      16
  345240  345249 -345258  345267      17  345240  345249 -345258  345267      18
  345234  345240  345249  345258      16  345234  345240 -345249  345258      17
  345234  345240 -345249  345258      18  345234  345288  345294  345300       2
  345228  345234  345240  345249      10  345228  345234  345288  345291       3
  345228  345234  345288  345294      21  345228  345234 -345288  345294      22
  345228  345234 -345288  345294      23  345228  345234 -345288  345294       6
  345312  345309  345315  345321       2  345309  345315  345321  345330       7
  345309  345315 -345321  345330       8  345309  345315 -345321  345330       9
  345309  345315 -345321  345330       6  345300  345309  345315  345321       2
  345294  345300  345309  345312       3  345294  345300  345309  345315      21
  345294  345300 -345309  345315      22  345294  345300 -345309  345315      23
  345294  345300 -345309  345315       6  345333  345330  345336  345342       2
  345330  345336  345342  345348       1  345330  345336 -345342  345348       4
  345330  345336 -345342  345348       5  345330  345336 -345342  345348       6
  345330  345336  345342  345387       7  345330  345336 -345342  345387       8
  345330  345336 -345342  345387       9  345330  345336 -345342  345387       6
  345321  345330  345336  345342       2  345315  345321  345330  345333       3
  345315  345321  345330  345336      21  345315  345321 -345330  345336      22
  345315  345321 -345330  345336      23  345315  345321 -345330  345336       6
  345390  345387  345393  345399       2  345387  345393  345399  345405       1
  345387  345393 -345399  345405       4  345387  345393 -345399  345405       5
  345387  345393 -345399  345405       6  345387  345393  345399  345438       7
  345387  345393 -345399  345438       8  345387  345393 -345399  345438       9
  345387  345393 -345399  345438       6  345366  345348  345342  345387     103
  345366  345348 -345342  345387     104  345366  345348 -345342  345387     105
  345366  345348 -345342  345387     106  345354  345348  345342  345387      34
  345354  345348 -345342  345387      35  345354  345348 -345342  345387      36
  345354  345348 -345342  345387      37  345354  345348  345366  345375     107
  345354  345348 -345366  345375     108  345354  345348 -345366  345375     109
  345354  345348 -345366  345375     110  345348  345342  345387  345390       3
  345348  345342  345387  345393      11  345348  345342 -345387  345393      12
  345348  345342 -345387  345393      13  345348  345342 -345387  345393       6
  345342  345348  345366  345375     111  345342  345348 -345366  345375     112
  345342  345348 -345366  345375     109  345342  345348 -345366  345375     113
  345342  345387  345393  345399       2  345336  345342  345348  345354      38
  345336  345342 -345348  345354      39  345336  345342 -345348  345354      36
  345336  345342 -345348  345354      40  345336  345342  345348  345366     114
  345336  345342 -345348  345366     115  345336  345342 -345348  345366     105
  345336  345342 -345348  345366     116  345336  345342  345387  345390       3
  345336  345342  345387  345393      21  345336  345342 -345387  345393      22
  345336  345342 -345387  345393      23  345336  345342 -345387  345393       6
  345441  345438  345444  345450       2  345438  345444  345450  345456       1
  345438  345444 -345450  345456       4  345438  345444 -345450  345456       5
  345438  345444 -345450  345456       6  345438  345444  345450  345495       7
  345438  345444 -345450  345495       8  345438  345444 -345450  345495       9
  345438  345444 -345450  345495       6  345414  345405  345399  345438      64
  345414  345405 -345399  345438      65  345414  345405 -345399  345438      54
  345414  345405 -345399  345438      66  345405  345399  345438  345441       3
  345405  345399  345438  345444      11  345405  345399 -345438  345444      12
  345405  345399 -345438  345444      13  345405  345399 -345438  345444       6
  345405  345414  345423  345426      67  345405  345414 -345423  345426      68
  345405  345414 -345423  345426      69  345405  345414 -345423  345426      70
  345399  345405  345414  345423      71  345399  345405 -345414  345423      72
  345399  345405 -345414  345423      73  345399  345405 -345414  345423      74
  345399  345438  345444  345450       2  345393  345399  345405  345414      75
  345393  345399 -345405  345414      76  345393  345399 -345405  345414      54
  345393  345399 -345405  345414      77  345393  345399  345438  345441       3
  345393  345399  345438  345444      21  345393  345399 -345438  345444      22
  345393  345399 -345438  345444      23  345393  345399 -345438  345444       6
  345498  345495  345501  345504       2  345498  345495  345501  345531       2
  345495  345501  345504  345513       1  345495  345501 -345504  345513     102
  345495  345501 -345504  345513      13  345495  345501 -345504  345513       6
  345495  345501  345531  345522       1  345495  345501 -345531  345522       4
  345495  345501 -345531  345522       5  345495  345501 -345531  345522       6
  345495  345501  345531  345537       7  345495  345501 -345531  345537       8
  345495  345501 -345531  345537       9  345495  345501 -345531  345537       6
  345465  345456  345450  345495      52  345465  345456 -345450  345495      53
  345465  345456 -345450  345495      54  345465  345456 -345450  345495      55
  345456  345450  345495  345498       3  345456  345450  345495  345501      11
  345456  345450 -345495  345501      12  345456  345450 -345495  345501      13
  345456  345450 -345495  345501       6  345450  345456  345465  345471      56
  345450  345456 -345465  345471      57  345450  345456 -345465  345471      58
  345450  345456 -345465  345471      59  345450  345456  345465  345483      56
  345450  345456 -345465  345483      57  345450  345456 -345465  345483      58
  345450  345456 -345465  345483      59  345450  345495  345501  345504       2
  345450  345495  345501  345531       2  345444  345450  345456  345465      60
  345444  345450 -345456  345465      61  345444  345450 -345456  345465      54
  345444  345450 -345456  345465      62  345444  345450  345495  345498       3
  345444  345450  345495  345501      21  345444  345450 -345495  345501      22
  345444  345450 -345495  345501      23  345444  345450 -345495  345501       6
  345540  345537  345543  345549       2  345537  345543  345549  345555       1
  345537  345543 -345549  345555       4  345537  345543 -345549  345555       5
  345537  345543 -345549  345555       6  345537  345543  345549  345582       7
  345537  345543 -345549  345582       8  345537  345543 -345549  345582       9
  345537  345543 -345549  345582       6  345531  345537  345543  345549       2
  345522  345531  345537  345540       3  345522  345531  345537  345543      11
  345522  345531 -345537  345543      12  345522  345531 -345537  345543      13
  345522  345531 -345537  345543       6  345513  345504 -345501  345531       3
  345513  345522  345531  345537      10  345504  345501 -345531  345522       3
  345504  345501  345531  345537       3  345504  345513 -345522  345531      16
  345504  345513 -345522  345531      17  345504  345513 -345522  345531      18
  345501  345504 -345513  345522      10  345501  345531 -345522  345513      10
  345501  345531  345537  345540       3  345501  345531  345537  345543      21
  345501  345531 -345537  345543      22  345501  345531 -345537  345543      23
  345501  345531 -345537  345543       6  345585  345582  345588  345594       2
  345582  345588  345594  345600       1  345582  345588 -345594  345600       4
  345582  345588 -345594  345600       5  345582  345588 -345594  345600       6
  345582  345588  345594  345648       7  345582  345588 -345594  345648       8
  345582  345588 -345594  345648       9  345582  345588 -345594  345648       6
  345564  345555  345549  345582      64  345564  345555 -345549  345582      65
  345564  345555 -345549  345582      54  345564  345555 -345549  345582      66
  345555  345549  345582  345585       3  345555  345549  345582  345588      11
  345555  345549 -345582  345588      12  345555  345549 -345582  345588      13
  345555  345549 -345582  345588       6  345555  345564  345573  345576     117
  345555  345564 -345573  345576     118  345555  345564  345573  345579     117
  345555  345564 -345573  345579     118  345549  345555  345564  345573     119
  345549  345555 -345564  345573     120  345549  345555 -345564  345573     121
  345549  345555 -345564  345573     122  345549  345582  345588  345594       2
  345543  345549  345555  345564      75  345543  345549 -345555  345564      76
  345543  345549 -345555  345564      54  345543  345549 -345555  345564      77
  345543  345549  345582  345585       3  345543  345549  345582  345588      21
  345543  345549 -345582  345588      22  345543  345549 -345582  345588      23
  345543  345549 -345582  345588       6  345651  345648  345654  345660       2
  345648  345654  345660  345666       1  345648  345654 -345660  345666       4
  345648  345654 -345660  345666       5  345648  345654 -345660  345666       6
  345648  345654  345660  345681       7  345648  345654 -345660  345681       8
  345648  345654 -345660  345681       9  345648  345654 -345660  345681       6
  345609  345600  345594  345648      10  345609  345618  345627  345636      10
  345600  345594  345648  345651       3  345600  345594  345648  345654      11
  345600  345594 -345648  345654      12  345600  345594 -345648  345654      13
  345600  345594 -345648  345654       6  345600  345609  345618  345627      16
  345600  345609 -345618  345627      17  345600  345609 -345618  345627      18
  345594  345600  345609  345618      16  345594  345600 -345609  345618      17
  345594  345600 -345609  345618      18  345594  345648  345654  345660       2
  345588  345594  345600  345609      10  345588  345594  345648  345651       3
  345588  345594  345648  345654      21  345588  345594 -345648  345654      22
  345588  345594 -345648  345654      23  345588  345594 -345648  345654       6
  345684  345681  345687  345693       2  345681  345687  345693  345699       1
  345681  345687 -345693  345699       4  345681  345687 -345693  345699       5
  345681  345687 -345693  345699       6  345681  345687  345693  345732       7
  345681  345687 -345693  345732       8  345681  345687 -345693  345732       9
  345681  345687 -345693  345732       6  345675  345666  345660  345681     123
  345675  345666 -345660  345681     124  345675  345666 -345660  345681     125
  345675  345666 -345660  345681     126  345666  345660  345681  345684       3
  345666  345660  345681  345687      11  345666  345660 -345681  345687      12
  345666  345660 -345681  345687      13  345666  345660 -345681  345687       6
  345660  345681  345687  345693       2  345654  345660  345666  345675     131
  345654  345660 -345666  345675     132  345654  345660 -345666  345675     125
  345654  345660 -345666  345675     133  345654  345660  345681  345684       3
  345654  345660  345681  345687      21  345654  345660 -345681  345687      22
  345654  345660 -345681  345687      23  345654  345660 -345681  345687       6
  345735  345732  345738  345744       2  345732  345738  345744  345753       7
  345732  345738 -345744  345753       8  345732  345738 -345744  345753       9
  345732  345738 -345744  345753       6  345708  345699  345693  345732      64
  345708  345699 -345693  345732      65  345708  345699 -345693  345732      54
  345708  345699 -345693  345732      66  345699  345693  345732  345735       3
  345699  345693  345732  345738      11  345699  345693 -345732  345738      12
  345699  345693 -345732  345738      13  345699  345693 -345732  345738       6
  345699  345708  345717  345720       7  345699  345708  345717  345723      78
  345699  345708 -345717  345723      79  345699  345708 -345717  345723      80
  345699  345708 -345717  345723      81  345693  345699  345708  345717      82
  345693  345699 -345708  345717      83  345693  345699 -345708  345717      84
  345693  345699 -345708  345717      85  345693  345732  345738  345744       2
  345687  345693  345699  345708      75  345687  345693 -345699  345708      76
  345687  345693 -345699  345708      54  345687  345693 -345699  345708      77
  345687  345693  345732  345735       3  345687  345693  345732  345738      21
  345687  345693 -345732  345738      22  345687  345693 -345732  345738      23
  345687  345693 -345732  345738       6  345756  345753  345759  345765       2
  345753  345759  345765  345771       1  345753  345759 -345765  345771       4
  345753  345759 -345765  345771       5  345753  345759 -345765  345771       6
  345753  345759  345765  345819       7  345753  345759 -345765  345819       8
  345753  345759 -345765  345819       9  345753  345759 -345765  345819       6
  345744  345753  345759  345765       2  345738  345744  345753  345756       3
  345738  345744  345753  345759      21  345738  345744 -345753  345759      22
  345738  345744 -345753  345759      23  345738  345744 -345753  345759       6
  345822  345819  345825  345831       2  345819  345825  345831  345837       1
  345819  345825 -345831  345837       4  345819  345825 -345831  345837       5
  345819  345825 -345831  345837       6  345819  345825  345831  345867       7
  345819  345825 -345831  345867       8  345819  345825 -345831  345867       9
  345819  345825 -345831  345867       6  345780  345771  345765  345819      10
  345780  345789  345798  345807      10  345771  345765  345819  345822       3
  345771  345765  345819  345825      11  345771  345765 -345819  345825      12
  345771  345765 -345819  345825      13  345771  345765 -345819  345825       6
  345771  345780  345789  345798      16  345771  345780 -345789  345798      17
  345771  345780 -345789  345798      18  345765  345771  345780  345789      16
  345765  345771 -345780  345789      17  345765  345771 -345780  345789      18
  345765  345819  345825  345831       2  345759  345765  345771  345780      10
  345759  345765  345819  345822       3  345759  345765  345819  345825      21
  345759  345765 -345819  345825      22  345759  345765 -345819  345825      23
  345759  345765 -345819  345825       6  345870  345867  345873  345879       2
  345867  345873  345879  345885       1  345867  345873 -345879  345885       4
  345867  345873 -345879  345885       5  345867  345873 -345879  345885       6
  345867  345873  345879  345924       7  345867  345873 -345879  345924       8
  345867  345873 -345879  345924       9  345867  345873 -345879  345924       6
  345855  345837  345831  345867      34  345855  345837 -345831  345867      35
  345855  345837 -345831  345867      36  345855  345837 -345831  345867      37
  345843  345837  345831  345867      34  345843  345837 -345831  345867      35
  345843  345837 -345831  345867      36  345843  345837 -345831  345867      37
  345837  345831  345867  345870       3  345837  345831  345867  345873      11
  345837  345831 -345867  345873      12  345837  345831 -345867  345873      13
  345837  345831 -345867  345873       6  345831  345867  345873  345879       2
  345825  345831  345837  345843      38  345825  345831 -345837  345843      39
  345825  345831 -345837  345843      36  345825  345831 -345837  345843      40
  345825  345831  345837  345855      38  345825  345831 -345837  345855      39
  345825  345831 -345837  345855      36  345825  345831 -345837  345855      40
  345825  345831  345867  345870       3  345825  345831  345867  345873      21
  345825  345831 -345867  345873      22  345825  345831 -345867  345873      23
  345825  345831 -345867  345873       6  345927  345924  345930  345936       2
  345924  345930  345936  345942       1  345924  345930 -345936  345942       4
  345924  345930 -345936  345942       5  345924  345930 -345936  345942       6
  345924  345930  345936  345975       7  345924  345930 -345936  345975       8
  345924  345930 -345936  345975       9  345924  345930 -345936  345975       6
  345894  345885  345879  345924      52  345894  345885 -345879  345924      53
  345894  345885 -345879  345924      54  345894  345885 -345879  345924      55
  345885  345879  345924  345927       3  345885  345879  345924  345930      11
  345885  345879 -345924  345930      12  345885  345879 -345924  345930      13
  345885  345879 -345924  345930       6  345879  345885  345894  345900      56
  345879  345885 -345894  345900      57  345879  345885 -345894  345900      58
  345879  345885 -345894  345900      59  345879  345885  345894  345912      56
  345879  345885 -345894  345912      57  345879  345885 -345894  345912      58
  345879  345885 -345894  345912      59  345879  345924  345930  345936       2
  345873  345879  345885  345894      60  345873  345879 -345885  345894      61
  345873  345879 -345885  345894      54  345873  345879 -345885  345894      62
  345873  345879  345924  345927       3  345873  345879  345924  345930      21
  345873  345879 -345924  345930      22  345873  345879 -345924  345930      23
  345873  345879 -345924  345930       6  345978  345975  345981  345987       2
  345975  345981  345987  345993       1  345975  345981 -345987  345993       4
  345975  345981 -345987  345993       5  345975  345981 -345987  345993       6
  345975  345981  345987  346005       7  345975  345981 -345987  346005       8
  345975  345981 -345987  346005       9  345975  345981 -345987  346005       6
  345951  345942  345936  345975      64  345951  345942 -345936  345975      65
  345951  345942 -345936  345975      54  345951  345942 -345936  345975      66
  345942  345936  345975  345978       3  345942  345936  345975  345981      11
  345942  345936 -345975  345981      12  345942  345936 -345975  345981      13
  345942  345936 -345975  345981       6  345942  345951  345960  345963       7
  345942  345951  345960  345966      78  345942  345951 -345960  345966      79
  345942  345951 -345960  345966      80  345942  345951 -345960  345966      81
  345936  345942  345951  345960      82  345936  345942 -345951  345960      83
  345936  345942 -345951  345960      84  345936  345942 -345951  345960      85
  345936  345975  345981  345987       2  345930  345936  345942  345951      75
  345930  345936 -345942  345951      76  345930  345936 -345942  345951      54
  345930  345936 -345942  345951      77  345930  345936  345975  345978       3
  345930  345936  345975  345981      21  345930  345936 -345975  345981      22
  345930  345936 -345975  345981      23  345930  345936 -345975  345981       6
  346008  346005  346011  346017       2  346005  346011  346017  346023       1
  346005  346011 -346017  346023       4  346005  346011 -346017  346023       5
  346005  346011 -346017  346023       6  346005  346011  346017  346047       7
  346005  346011 -346017  346047       8  346005  346011 -346017  346047       9
  346005  346011 -346017  346047       6  345993  345987  346005  346008       3
  345993  345987  346005  346011      11  345993  345987 -346005  346011      12
  345993  345987 -346005  346011      13  345993  345987 -346005  346011       6
  345987  346005  346011  346017       2  345981  345987  346005  346008       3
  345981  345987  346005  346011      21  345981  345987 -346005  346011      22
  345981  345987 -346005  346011      23  345981  345987 -346005  346011       6
  346050  346047  346053  346059       2  346047  346053  346059  346065       1
  346047  346053 -346059  346065       4  346047  346053 -346059  346065       5
  346047  346053 -346059  346065       6  346047  346053  346059  346095       7
  346047  346053 -346059  346095       8  346047  346053 -346059  346095       9
  346047  346053 -346059  346095       6  346041  346023  346017  346047      86
  346041  346023 -346017  346047      87  346041  346023 -346017  346047      88
  346041  346023 -346017  346047      89  346029  346023  346017  346047      34
  346029  346023 -346017  346047      35  346029  346023 -346017  346047      36
  346029  346023 -346017  346047      37  346023  346017  346047  346050       3
  346023  346017  346047  346053      11  346023  346017 -346047  346053      12
  346023  346017 -346047  346053      13  346023  346017 -346047  346053       6
  346017  346047  346053  346059       2  346011  346017  346023  346029      38
  346011  346017 -346023  346029      39  346011  346017 -346023  346029      36
  346011  346017 -346023  346029      40  346011  346017  346023  346041      99
  346011  346017 -346023  346041     100  346011  346017 -346023  346041      88
  346011  346017 -346023  346041     101  346011  346017  346047  346050       3
  346011  346017  346047  346053      21  346011  346017 -346047  346053      22
  346011  346017 -346047  346053      23  346011  346017 -346047  346053       6
  346098  346095  346101  346107       2  346095  346101  346107  346113       1
  346095  346101 -346107  346113       4  346095  346101 -346107  346113       5
  346095  346101 -346107  346113       6  346095  346101  346107  346143       7
  346095  346101 -346107  346143       8  346095  346101 -346107  346143       9
  346095  346101 -346107  346143       6  346083  346065  346059  346095      34
  346083  346065 -346059  346095      35  346083  346065 -346059  346095      36
  346083  346065 -346059  346095      37  346071  346065  346059  346095      34
  346071  346065 -346059  346095      35  346071  346065 -346059  346095      36
  346071  346065 -346059  346095      37  346065  346059  346095  346098       3
  346065  346059  346095  346101      11  346065  346059 -346095  346101      12
  346065  346059 -346095  346101      13  346065  346059 -346095  346101       6
  346059  346095  346101  346107       2  346053  346059  346065  346071      38
  346053  346059 -346065  346071      39  346053  346059 -346065  346071      36
  346053  346059 -346065  346071      40  346053  346059  346065  346083      38
  346053  346059 -346065  346083      39  346053  346059 -346065  346083      36
  346053  346059 -346065  346083      40  346053  346059  346095  346098       3
  346053  346059  346095  346101      21  346053  346059 -346095  346101      22
  346053  346059 -346095  346101      23  346053  346059 -346095  346101       6
  346146  346143  346149  346155       2  346143  346149  346155  346161       1
  346143  346149 -346155  346161       4  346143  346149 -346155  346161       5
  346143  346149 -346155  346161       6  346143  346149  346155  346173       7
  346143  346149 -346155  346173       8  346143  346149 -346155  346173       9
  346143  346149 -346155  346173       6  346131  346113  346107  346143      34
  346131  346113 -346107  346143      35  346131  346113 -346107  346143      36
  346131  346113 -346107  346143      37  346119  346113  346107  346143      34
  346119  346113 -346107  346143      35  346119  346113 -346107  346143      36
  346119  346113 -346107  346143      37  346113  346107  346143  346146       3
  346113  346107  346143  346149      11  346113  346107 -346143  346149      12
  346113  346107 -346143  346149      13  346113  346107 -346143  346149       6
  346107  346143  346149  346155       2  346101  346107  346113  346119      38
  346101  346107 -346113  346119      39  346101  346107 -346113  346119      36
  346101  346107 -346113  346119      40  346101  346107  346113  346131      38
  346101  346107 -346113  346131      39  346101  346107 -346113  346131      36
  346101  346107 -346113  346131      40  346101  346107  346143  346146       3
  346101  346107  346143  346149      21  346101  346107 -346143  346149      22
  346101  346107 -346143  346149      23  346101  346107 -346143  346149       6
  346176  346173  346179  346185       2  346173  346179  346185  346191       1
  346173  346179 -346185  346191       4  346173  346179 -346185  346191       5
  346173  346179 -346185  346191       6  346173  346179  346185  346221       7
  346173  346179 -346185  346221       8  346173  346179 -346185  346221       9
  346173  346179 -346185  346221       6  346161  346155  346173  346176       3
  346161  346155  346173  346179      11  346161  346155 -346173  346179      12
  346161  346155 -346173  346179      13  346161  346155 -346173  346179       6
  346155  346173  346179  346185       2  346149  346155  346173  346176       3
  346149  346155  346173  346179      21  346149  346155 -346173  346179      22
  346149  346155 -346173  346179      23  346149  346155 -346173  346179       6
  346224  346221  346227  346233       2  346221  346227  346233  346242       7
  346221  346227 -346233  346242       8  346221  346227 -346233  346242       9
  346221  346227 -346233  346242       6  346209  346191  346185  346221      34
  346209  346191 -346185  346221      35  346209  346191 -346185  346221      36
  346209  346191 -346185  346221      37  346197  346191  346185  346221      34
  346197  346191 -346185  346221      35  346197  346191 -346185  346221      36
  346197  346191 -346185  346221      37  346191  346185  346221  346224       3
  346191  346185  346221  346227      11  346191  346185 -346221  346227      12
  346191  346185 -346221  346227      13  346191  346185 -346221  346227       6
  346185  346221  346227  346233       2  346179  346185  346191  346197      38
  346179  346185 -346191  346197      39  346179  346185 -346191  346197      36
  346179  346185 -346191  346197      40  346179  346185  346191  346209      38
  346179  346185 -346191  346209      39  346179  346185 -346191  346209      36
  346179  346185 -346191  346209      40  346179  346185  346221  346224       3
  346179  346185  346221  346227      21  346179  346185 -346221  346227      22
  346179  346185 -346221  346227      23  346179  346185 -346221  346227       6
  346245  346242  346248  346254       2  346242  346248  346254  346260       1
  346242  346248 -346254  346260       4  346242  346248 -346254  346260       5
  346242  346248 -346254  346260       6  346242  346248  346254  346275       7
  346242  346248 -346254  346275       8  346242  346248 -346254  346275       9
  346242  346248 -346254  346275       6  346233  346242  346248  346254       2
  346227  346233  346242  346245       3  346227  346233  346242  346248      21
  346227  346233 -346242  346248      22  346227  346233 -346242  346248      23
  346227  346233 -346242  346248       6  346278  346275  346281  346287       2
  346275  346281  346287  346296       7  346275  346281 -346287  346296       8
  346275  346281 -346287  346296       9  346275  346281 -346287  346296       6
  346269  346260  346254  346275     123  346269  346260 -346254  346275     124
  346269  346260 -346254  346275     125  346269  346260 -346254  346275     126
  346260  346254  346275  346278       3  346260  346254  346275  346281      11
  346260  346254 -346275  346281      12  346260  346254 -346275  346281      13
  346260  346254 -346275  346281       6  346254  346275  346281  346287       2
  346248  346254  346260  346269     131  346248  346254 -346260  346269     132
  346248  346254 -346260  346269     125  346248  346254 -346260  346269     133
  346248  346254  346275  346278       3  346248  346254  346275  346281      21
  346248  346254 -346275  346281      22  346248  346254 -346275  346281      23
  346248  346254 -346275  346281       6  346299  346296  346302  346308       2
  346296  346302  346308  346314       1  346296  346302 -346308  346314       4
  346296  346302 -346308  346314       5  346296  346302 -346308  346314       6
  346296  346302  346308  346329       7  346296  346302 -346308  346329       8
  346296  346302 -346308  346329       9  346296  346302 -346308  346329       6
  346287  346296  346302  346308       2  346281  346287  346296  346299       3
  346281  346287  346296  346302      21  346281  346287 -346296  346302      22
  346281  346287 -346296  346302      23  346281  346287 -346296  346302       6
  346332  346329  346335  346341       2  346329  346335  346341  346347       1
  346329  346335 -346341  346347       4  346329  346335 -346341  346347       5
  346329  346335 -346341  346347       6  346329  346335  346341  346395       7
  346329  346335 -346341  346395       8  346329  346335 -346341  346395       9
  346329  346335 -346341  346395       6  346323  346314  346308  346329     123
  346323  346314 -346308  346329     124  346323  346314 -346308  346329     125
  346323  346314 -346308  346329     126  346314  346308  346329  346332       3
  346314  346308  346329  346335      11  346314  346308 -346329  346335      12
  346314  346308 -346329  346335      13  346314  346308 -346329  346335       6
  346308  346329  346335  346341       2  346302  346308  346314  346323     131
  346302  346308 -346314  346323     132  346302  346308 -346314  346323     125
  346302  346308 -346314  346323     133  346302  346308  346329  346332       3
  346302  346308  346329  346335      21  346302  346308 -346329  346335      22
  346302  346308 -346329  346335      23  346302  346308 -346329  346335       6
  346398  346395  346401  346407       2  346395  346401  346407  346416       7
  346395  346401 -346407  346416       8  346395  346401 -346407  346416       9
  346395  346401 -346407  346416       6  346356  346347  346341  346395      10
  346356  346365  346374  346383      10  346347  346341  346395  346398       3
  346347  346341  346395  346401      11  346347  346341 -346395  346401      12
  346347  346341 -346395  346401      13  346347  346341 -346395  346401       6
  346347  346356  346365  346374      16  346347  346356 -346365  346374      17
  346347  346356 -346365  346374      18  346341  346347  346356  346365      16
  346341  346347 -346356  346365      17  346341  346347 -346356  346365      18
  346341  346395  346401  346407       2  346335  346341  346347  346356      10
  346335  346341  346395  346398       3  346335  346341  346395  346401      21
  346335  346341 -346395  346401      22  346335  346341 -346395  346401      23
  346335  346341 -346395  346401       6  346419  346416  346422  346428       2
  346416  346422  346428  346434       1  346416  346422 -346428  346434       4
  346416  346422 -346428  346434       5  346416  346422 -346428  346434       6
  346416  346422  346428  346482       7  346416  346422 -346428  346482       8
  346416  346422 -346428  346482       9  346416  346422 -346428  346482       6
  346407  346416  346422  346428       2  346401  346407  346416  346419       3
  346401  346407  346416  346422      21  346401  346407 -346416  346422      22
  346401  346407 -346416  346422      23  346401  346407 -346416  346422       6
  346485  346482  346488  346494       2  346482  346488  346494  346503       7
  346482  346488 -346494  346503       8  346482  346488 -346494  346503       9
  346482  346488 -346494  346503       6  346443  346434  346428  346482      10
  346443  346452  346461  346470      10  346434  346428  346482  346485       3
  346434  346428  346482  346488      11  346434  346428 -346482  346488      12
  346434  346428 -346482  346488      13  346434  346428 -346482  346488       6
  346434  346443  346452  346461      16  346434  346443 -346452  346461      17
  346434  346443 -346452  346461      18  346428  346434  346443  346452      16
  346428  346434 -346443  346452      17  346428  346434 -346443  346452      18
  346428  346482  346488  346494       2  346422  346428  346434  346443      10
  346422  346428  346482  346485       3  346422  346428  346482  346488      21
  346422  346428 -346482  346488      22  346422  346428 -346482  346488      23
  346422  346428 -346482  346488       6  346506  346503  346509  346515       2
  346503  346509  346515  346524       7  346503  346509 -346515  346524       8
  346503  346509 -346515  346524       9  346503  346509 -346515  346524       6
  346494  346503  346509  346515       2  346488  346494  346503  346506       3
  346488  346494  346503  346509      21  346488  346494 -346503  346509      22
  346488  346494 -346503  346509      23  346488  346494 -346503  346509       6
  346527  346524  346530  346536       2  346524  346530  346536  346542       1
  346524  346530 -346536  346542       4  346524  346530 -346536  346542       5
  346524  346530 -346536  346542       6  346524  346530  346536  346569       7
  346524  346530 -346536  346569       8  346524  346530 -346536  346569       9
  346524  346530 -346536  346569       6  346515  346524  346530  346536       2
  346509  346515  346524  346527       3  346509  346515  346524  346530      21
  346509  346515 -346524  346530      22  346509  346515 -346524  346530      23
  346509  346515 -346524  346530       6  346572  346569  346575  346581       2
  346569  346575  346581  346587       1  346569  346575 -346581  346587       4
  346569  346575 -346581  346587       5  346569  346575 -346581  346587       6
  346569  346575  346581  346626       7  346569  346575 -346581  346626       8
  346569  346575 -346581  346626       9  346569  346575 -346581  346626       6
  346551  346542  346536  346569      64  346551  346542 -346536  346569      65
  346551  346542 -346536  346569      54  346551  346542 -346536  346569      66
  346542  346536  346569  346572       3  346542  346536  346569  346575      11
  346542  346536 -346569  346575      12  346542  346536 -346569  346575      13
  346542  346536 -346569  346575       6  346542  346551  346560  346563     117
  346542  346551 -346560  346563     118  346542  346551  346560  346566     117
  346542  346551 -346560  346566     118  346536  346542  346551  346560     119
  346536  346542 -346551  346560     120  346536  346542 -346551  346560     121
  346536  346542 -346551  346560     122  346536  346569  346575  346581       2
  346530  346536  346542  346551      75  346530  346536 -346542  346551      76
  346530  346536 -346542  346551      54  346530  346536 -346542  346551      77
  346530  346536  346569  346572       3  346530  346536  346569  346575      21
  346530  346536 -346569  346575      22  346530  346536 -346569  346575      23
  346530  346536 -346569  346575       6  346629  346626  346632  346638       2
  346626  346632  346638  346644       1  346626  346632 -346638  346644       4
  346626  346632 -346638  346644       5  346626  346632 -346638  346644       6
  346626  346632  346638  346677       7  346626  346632 -346638  346677       8
  346626  346632 -346638  346677       9  346626  346632 -346638  346677       6
  346605  346587  346581  346626     103  346605  346587 -346581  346626     104
  346605  346587 -346581  346626     105  346605  346587 -346581  346626     106
  346593  346587  346581  346626      34  346593  346587 -346581  346626      35
  346593  346587 -346581  346626      36  346593  346587 -346581  346626      37
  346593  346587  346605  346614     107  346593  346587 -346605  346614     108
  346593  346587 -346605  346614     109  346593  346587 -346605  346614     110
  346587  346581  346626  346629       3  346587  346581  346626  346632      11
  346587  346581 -346626  346632      12  346587  346581 -346626  346632      13
  346587  346581 -346626  346632       6  346581  346587  346605  346614     111
  346581  346587 -346605  346614     112  346581  346587 -346605  346614     109
  346581  346587 -346605  346614     113  346581  346626  346632  346638       2
  346575  346581  346587  346593      38  346575  346581 -346587  346593      39
  346575  346581 -346587  346593      36  346575  346581 -346587  346593      40
  346575  346581  346587  346605     114  346575  346581 -346587  346605     115
  346575  346581 -346587  346605     105  346575  346581 -346587  346605     116
  346575  346581  346626  346629       3  346575  346581  346626  346632      21
  346575  346581 -346626  346632      22  346575  346581 -346626  346632      23
  346575  346581 -346626  346632       6  346680  346677  346683  346686       2
  346680  346677  346683  346713       2  346677  346683  346686  346695       1
  346677  346683 -346686  346695     102  346677  346683 -346686  346695      13
  346677  346683 -346686  346695       6  346677  346683  346713  346704       1
  346677  346683 -346713  346704       4  346677  346683 -346713  346704       5
  346677  346683 -346713  346704       6  346677  346683  346713  346719       7
  346677  346683 -346713  346719       8  346677  346683 -346713  346719       9
  346677  346683 -346713  346719       6  346653  346644  346638  346677      64
  346653  346644 -346638  346677      65  346653  346644 -346638  346677      54
  346653  346644 -346638  346677      66  346644  346638  346677  346680       3
  346644  346638  346677  346683      11  346644  346638 -346677  346683      12
  346644  346638 -346677  346683      13  346644  346638 -346677  346683       6
  346644  346653  346662  346665       7  346644  346653  346662  346668      78
  346644  346653 -346662  346668      79  346644  346653 -346662  346668      80
  346644  346653 -346662  346668      81  346638  346644  346653  346662      82
  346638  346644 -346653  346662      83  346638  346644 -346653  346662      84
  346638  346644 -346653  346662      85  346638  346677  346683  346686       2
  346638  346677  346683  346713       2  346632  346638  346644  346653      75
  346632  346638 -346644  346653      76  346632  346638 -346644  346653      54
  346632  346638 -346644  346653      77  346632  346638  346677  346680       3
  346632  346638  346677  346683      21  346632  346638 -346677  346683      22
  346632  346638 -346677  346683      23  346632  346638 -346677  346683       6
  346722  346719  346725  346731       2  346719  346725  346731  346737       1
  346719  346725 -346731  346737       4  346719  346725 -346731  346737       5
  346719  346725 -346731  346737       6  346719  346725  346731  346767       7
  346719  346725 -346731  346767       8  346719  346725 -346731  346767       9
  346719  346725 -346731  346767       6  346713  346719  346725  346731       2
  346704  346713  346719  346722       3  346704  346713  346719  346725      11
  346704  346713 -346719  346725      12  346704  346713 -346719  346725      13
  346704  346713 -346719  346725       6  346695  346686 -346683  346713       3
  346695  346704  346713  346719      10  346686  346683 -346713  346704       3
  346686  346683  346713  346719       3  346686  346695 -346704  346713      16
  346686  346695 -346704  346713      17  346686  346695 -346704  346713      18
  346683  346686 -346695  346704      10  346683  346713 -346704  346695      10
  346683  346713  346719  346722       3  346683  346713  346719  346725      21
  346683  346713 -346719  346725      22  346683  346713 -346719  346725      23
  346683  346713 -346719  346725       6  346770  346767  346773  346779       2
  346767  346773  346779  346785       1  346767  346773 -346779  346785       4
  346767  346773 -346779  346785       5  346767  346773 -346779  346785       6
  346767  346773  346779  346800       7  346767  346773 -346779  346800       8
  346767  346773 -346779  346800       9  346767  346773 -346779  346800       6
  346755  346737  346731  346767      34  346755  346737 -346731  346767      35
  346755  346737 -346731  346767      36  346755  346737 -346731  346767      37
  346743  346737  346731  346767      34  346743  346737 -346731  346767      35
  346743  346737 -346731  346767      36  346743  346737 -346731  346767      37
  346737  346731  346767  346770       3  346737  346731  346767  346773      11
  346737  346731 -346767  346773      12  346737  346731 -346767  346773      13
  346737  346731 -346767  346773       6  346731  346767  346773  346779       2
  346725  346731  346737  346743      38  346725  346731 -346737  346743      39
  346725  346731 -346737  346743      36  346725  346731 -346737  346743      40
  346725  346731  346737  346755      38  346725  346731 -346737  346755      39
  346725  346731 -346737  346755      36  346725  346731 -346737  346755      40
  346725  346731  346767  346770       3  346725  346731  346767  346773      21
  346725  346731 -346767  346773      22  346725  346731 -346767  346773      23
  346725  346731 -346767  346773       6  346803  346800  346806  346812       2
  346800  346806  346812  346818       1  346800  346806 -346812  346818       4
  346800  346806 -346812  346818       5  346800  346806 -346812  346818       6
  346800  346806  346812  346848       7  346800  346806 -346812  346848       8
  346800  346806 -346812  346848       9  346800  346806 -346812  346848       6
  346794  346785  346779  346800     123  346794  346785 -346779  346800     124
  346794  346785 -346779  346800     125  346794  346785 -346779  346800     126
  346785  346779  346800  346803       3  346785  346779  346800  346806      11
  346785  346779 -346800  346806      12  346785  346779 -346800  346806      13
  346785  346779 -346800  346806       6  346779  346800  346806  346812       2
  346773  346779  346785  346794     131  346773  346779 -346785  346794     132
  346773  346779 -346785  346794     125  346773  346779 -346785  346794     133
  346773  346779  346800  346803       3  346773  346779  346800  346806      21
  346773  346779 -346800  346806      22  346773  346779 -346800  346806      23
  346773  346779 -346800  346806       6  346851  346848  346854  346860       2
  346848  346854  346860  346866       1  346848  346854 -346860  346866       4
  346848  346854 -346860  346866       5  346848  346854 -346860  346866       6
  346848  346854  346860  346914       7  346848  346854 -346860  346914       8
  346848  346854 -346860  346914       9  346848  346854 -346860  346914       6
  346836  346818  346812  346848      34  346836  346818 -346812  346848      35
  346836  346818 -346812  346848      36  346836  346818 -346812  346848      37
  346824  346818  346812  346848      34  346824  346818 -346812  346848      35
  346824  346818 -346812  346848      36  346824  346818 -346812  346848      37
  346818  346812  346848  346851       3  346818  346812  346848  346854      11
  346818  346812 -346848  346854      12  346818  346812 -346848  346854      13
  346818  346812 -346848  346854       6  346812  346848  346854  346860       2
  346806  346812  346818  346824      38  346806  346812 -346818  346824      39
  346806  346812 -346818  346824      36  346806  346812 -346818  346824      40
  346806  346812  346818  346836      38  346806  346812 -346818  346836      39
  346806  346812 -346818  346836      36  346806  346812 -346818  346836      40
  346806  346812  346848  346851       3  346806  346812  346848  346854      21
  346806  346812 -346848  346854      22  346806  346812 -346848  346854      23
  346806  346812 -346848  346854       6  346917  346914  346920  346926       2
  346914  346920  346926  346932       1  346914  346920 -346926  346932       4
  346914  346920 -346926  346932       5  346914  346920 -346926  346932       6
  346914  346920  346926  346962       7  346914  346920 -346926  346962       8
  346914  346920 -346926  346962       9  346914  346920 -346926  346962       6
  346875  346866  346860  346914      10  346875  346884  346893  346902      10
  346866  346860  346914  346917       3  346866  346860  346914  346920      11
  346866  346860 -346914  346920      12  346866  346860 -346914  346920      13
  346866  346860 -346914  346920       6  346866  346875  346884  346893      16
  346866  346875 -346884  346893      17  346866  346875 -346884  346893      18
  346860  346866  346875  346884      16  346860  346866 -346875  346884      17
  346860  346866 -346875  346884      18  346860  346914  346920  346926       2
  346854  346860  346866  346875      10  346854  346860  346914  346917       3
  346854  346860  346914  346920      21  346854  346860 -346914  346920      22
  346854  346860 -346914  346920      23  346854  346860 -346914  346920       6
  346965  346962  346968  346974       2  346962  346968  346974  346983       7
  346962  346968 -346974  346983       8  346962  346968 -346974  346983       9
  346962  346968 -346974  346983       6  346950  346932  346926  346962      34
  346950  346932 -346926  346962      35  346950  346932 -346926  346962      36
  346950  346932 -346926  346962      37  346938  346932  346926  346962      34
  346938  346932 -346926  346962      35  346938  346932 -346926  346962      36
  346938  346932 -346926  346962      37  346932  346926  346962  346965       3
  346932  346926  346962  346968      11  346932  346926 -346962  346968      12
  346932  346926 -346962  346968      13  346932  346926 -346962  346968       6
  346926  346962  346968  346974       2  346920  346926  346932  346938      38
  346920  346926 -346932  346938      39  346920  346926 -346932  346938      36
  346920  346926 -346932  346938      40  346920  346926  346932  346950      38
  346920  346926 -346932  346950      39  346920  346926 -346932  346950      36
  346920  346926 -346932  346950      40  346920  346926  346962  346965       3
  346920  346926  346962  346968      21  346920  346926 -346962  346968      22
  346920  346926 -346962  346968      23  346920  346926 -346962  346968       6
  346986  346983  346989  346995       2  346983  346989  346995  347001       1
  346983  346989 -346995  347001       4  346983  346989 -346995  347001       5
  346983  346989 -346995  347001       6  346983  346989  346995  347019       7
  346983  346989 -346995  347019       8  346983  346989 -346995  347019       9
  346983  346989 -346995  347019       6  346974  346983  346989  346995       2
  346968  346974  346983  346986       3  346968  346974  346983  346989      21
  346968  346974 -346983  346989      22  346968  346974 -346983  346989      23
  346968  346974 -346983  346989       6  347022  347019  347025  347031       2
  347019  347025  347031  347037       1  347019  347025 -347031  347037       4
  347019  347025 -347031  347037       5  347019  347025 -347031  347037       6
  347019  347025  347031  347085       7  347019  347025 -347031  347085       8
  347019  347025 -347031  347085       9  347019  347025 -347031  347085       6
  347010  347001  346995  347019      24  347010  347001 -346995  347019      25
  347010  347001 -346995  347019      26  347010  347001 -346995  347019      27
  347001  346995  347019  347022       3  347001  346995  347019  347025      11
  347001  346995 -347019  347025      12  347001  346995 -347019  347025      13
  347001  346995 -347019  347025       6  346995  347001  347010  347013       7
  346995  347001 -347010  347013      28  346995  347001 -347010  347013      29
  346995  347001 -347010  347013      30  346995  347001  347010  347016       7
  346995  347001 -347010  347016      28  346995  347001 -347010  347016      29
  346995  347001 -347010  347016      30  346995  347019  347025  347031       2
  346989  346995  347001  347010      31  346989  346995 -347001  347010      32
  346989  346995 -347001  347010      26  346989  346995 -347001  347010      33
  346989  346995  347019  347022       3  346989  346995  347019  347025      21
  346989  346995 -347019  347025      22  346989  346995 -347019  347025      23
  346989  346995 -347019  347025       6  347088  347085  347091  347097       2
  347085  347091  347097  347103       1  347085  347091 -347097  347103       4
  347085  347091 -347097  347103       5  347085  347091 -347097  347103       6
  347085  347091  347097  347133       7  347085  347091 -347097  347133       8
  347085  347091 -347097  347133       9  347085  347091 -347097  347133       6
  347046  347037  347031  347085      10  347046  347055  347064  347073      10
  347037  347031  347085  347088       3  347037  347031  347085  347091      11
  347037  347031 -347085  347091      12  347037  347031 -347085  347091      13
  347037  347031 -347085  347091       6  347037  347046  347055  347064      16
  347037  347046 -347055  347064      17  347037  347046 -347055  347064      18
  347031  347037  347046  347055      16  347031  347037 -347046  347055      17
  347031  347037 -347046  347055      18  347031  347085  347091  347097       2
  347025  347031  347037  347046      10  347025  347031  347085  347088       3
  347025  347031  347085  347091      21  347025  347031 -347085  347091      22
  347025  347031 -347085  347091      23  347025  347031 -347085  347091       6
  347136  347133  347139  347145       2  347133  347139  347145  347151       1
  347133  347139 -347145  347151       4  347133  347139 -347145  347151       5
  347133  347139 -347145  347151       6  347133  347139  347145  347190       7
  347133  347139 -347145  347190       8  347133  347139 -347145  347190       9
  347133  347139 -347145  347190       6  347121  347103  347097  347133      34
  347121  347103 -347097  347133      35  347121  347103 -347097  347133      36
  347121  347103 -347097  347133      37  347109  347103  347097  347133      34
  347109  347103 -347097  347133      35  347109  347103 -347097  347133      36
  347109  347103 -347097  347133      37  347103  347097  347133  347136       3
  347103  347097  347133  347139      11  347103  347097 -347133  347139      12
  347103  347097 -347133  347139      13  347103  347097 -347133  347139       6
  347097  347133  347139  347145       2  347091  347097  347103  347109      38
  347091  347097 -347103  347109      39  347091  347097 -347103  347109      36
  347091  347097 -347103  347109      40  347091  347097  347103  347121      38
  347091  347097 -347103  347121      39  347091  347097 -347103  347121      36
  347091  347097 -347103  347121      40  347091  347097  347133  347136       3
  347091  347097  347133  347139      21  347091  347097 -347133  347139      22
  347091  347097 -347133  347139      23  347091  347097 -347133  347139       6
  347193  347190  347196  347202       2  347190  347196  347202  347208       1
  347190  347196 -347202  347208       4  347190  347196 -347202  347208       5
  347190  347196 -347202  347208       6  347190  347196  347202  347247       7
  347190  347196 -347202  347247       8  347190  347196 -347202  347247       9
  347190  347196 -347202  347247       6  347160  347151  347145  347190      52
  347160  347151 -347145  347190      53  347160  347151 -347145  347190      54
  347160  347151 -347145  347190      55  347151  347145  347190  347193       3
  347151  347145  347190  347196      11  347151  347145 -347190  347196      12
  347151  347145 -347190  347196      13  347151  347145 -347190  347196       6
  347145  347151  347160  347166      56  347145  347151 -347160  347166      57
  347145  347151 -347160  347166      58  347145  347151 -347160  347166      59
  347145  347151  347160  347178      56  347145  347151 -347160  347178      57
  347145  347151 -347160  347178      58  347145  347151 -347160  347178      59
  347145  347190  347196  347202       2  347139  347145  347151  347160      60
  347139  347145 -347151  347160      61  347139  347145 -347151  347160      54
  347139  347145 -347151  347160      62  347139  347145  347190  347193       3
  347139  347145  347190  347196      21  347139  347145 -347190  347196      22
  347139  347145 -347190  347196      23  347139  347145 -347190  347196       6
  347250  347247  347253  347256       2  347250  347247  347253  347283       2
  347247  347253  347256  347265       1  347247  347253 -347256  347265     102
  347247  347253 -347256  347265      13  347247  347253 -347256  347265       6
  347247  347253  347283  347274       1  347247  347253 -347283  347274       4
  347247  347253 -347283  347274       5  347247  347253 -347283  347274       6
  347247  347253  347283  347289       7  347247  347253 -347283  347289       8
  347247  347253 -347283  347289       9  347247  347253 -347283  347289       6
  347217  347208  347202  347247      52  347217  347208 -347202  347247      53
  347217  347208 -347202  347247      54  347217  347208 -347202  347247      55
  347208  347202  347247  347250       3  347208  347202  347247  347253      11
  347208  347202 -347247  347253      12  347208  347202 -347247  347253      13
  347208  347202 -347247  347253       6  347202  347208  347217  347223      56
  347202  347208 -347217  347223      57  347202  347208 -347217  347223      58
  347202  347208 -347217  347223      59  347202  347208  347217  347235      56
  347202  347208 -347217  347235      57  347202  347208 -347217  347235      58
  347202  347208 -347217  347235      59  347202  347247  347253  347256       2
  347202  347247  347253  347283       2  347196  347202  347208  347217      60
  347196  347202 -347208  347217      61  347196  347202 -347208  347217      54
  347196  347202 -347208  347217      62  347196  347202  347247  347250       3
  347196  347202  347247  347253      21  347196  347202 -347247  347253      22
  347196  347202 -347247  347253      23  347196  347202 -347247  347253       6
  347292  347289  347295  347301       2  347289  347295  347301  347307       1
  347289  347295 -347301  347307       4  347289  347295 -347301  347307       5
  347289  347295 -347301  347307       6  347289  347295  347301  347334       7
  347289  347295 -347301  347334       8  347289  347295 -347301  347334       9
  347289  347295 -347301  347334       6  347283  347289  347295  347301       2
  347274  347283  347289  347292       3  347274  347283  347289  347295      11
  347274  347283 -347289  347295      12  347274  347283 -347289  347295      13
  347274  347283 -347289  347295       6  347265  347256 -347253  347283       3
  347265  347274  347283  347289      10  347256  347253 -347283  347274       3
  347256  347253  347283  347289       3  347256  347265 -347274  347283      16
  347256  347265 -347274  347283      17  347256  347265 -347274  347283      18
  347253  347256 -347265  347274      10  347253  347283 -347274  347265      10
  347253  347283  347289  347292       3  347253  347283  347289  347295      21
  347253  347283 -347289  347295      22  347253  347283 -347289  347295      23
  347253  347283 -347289  347295       6  347337  347334  347340  347346       2
  347334  347340  347346  347352       1  347334  347340 -347346  347352       4
  347334  347340 -347346  347352       5  347334  347340 -347346  347352       6
  347334  347340  347346  347397       7  347334  347340 -347346  347397       8
  347334  347340 -347346  347397       9  347334  347340 -347346  347397       6
  347316  347307  347301  347334      64  347316  347307 -347301  347334      65
  347316  347307 -347301  347334      54  347316  347307 -347301  347334      66
  347307  347301  347334  347337       3  347307  347301  347334  347340      11
  347307  347301 -347334  347340      12  347307  347301 -347334  347340      13
  347307  347301 -347334  347340       6  347307  347316  347325  347328     117
  347307  347316 -347325  347328     118  347307  347316  347325  347331     117
  347307  347316 -347325  347331     118  347301  347307  347316  347325     119
  347301  347307 -347316  347325     120  347301  347307 -347316  347325     121
  347301  347307 -347316  347325     122  347301  347334  347340  347346       2
  347295  347301  347307  347316      75  347295  347301 -347307  347316      76
  347295  347301 -347307  347316      54  347295  347301 -347307  347316      77
  347295  347301  347334  347337       3  347295  347301  347334  347340      21
  347295  347301 -347334  347340      22  347295  347301 -347334  347340      23
  347295  347301 -347334  347340       6  347400  347397  347403  347409       2
  347397  347403  347409  347418       7  347397  347403 -347409  347418       8
  347397  347403 -347409  347418       9  347397  347403 -347409  347418       6
  347379  347376  347385  347391      41  347370  347364  347361  347391      41
  347370  347376 -347385  347391      41  347364  347361  347391  347385      41
  347364  347370  347376  347379      41  347364  347370 -347376  347385      41
  347361  347352  347346  347397      42  347361  347352 -347346  347397      43
  347361  347352 -347346  347397      44  347361  347352 -347346  347397      45
  347361  347364  347370  347376      41  347361  347391 -347385  347376      41
  347352  347346  347397  347400       3  347352  347346  347397  347403      11
  347352  347346 -347397  347403      12  347352  347346 -347397  347403      13
  347352  347346 -347397  347403       6  347352  347361  347364  347370      41
  347352  347361  347391  347385      41  347346  347352  347361  347364       7
  347346  347352 -347361  347364      46  347346  347352 -347361  347364      29
  347346  347352 -347361  347364      47  347346  347352  347361  347391       7
  347346  347352 -347361  347391      46  347346  347352 -347361  347391      29
  347346  347352 -347361  347391      47  347346  347397  347403  347409       2
  347340  347346  347352  347361      48  347340  347346 -347352  347361      49
  347340  347346 -347352  347361      44  347340  347346 -347352  347361      50
  347340  347346  347397  347400       3  347340  347346  347397  347403      21
  347340  347346 -347397  347403      22  347340  347346 -347397  347403      23
  347340  347346 -347397  347403       6  347421  347418  347424  347430       2
  347418  347424  347430  347439       7  347418  347424 -347430  347439       8
  347418  347424 -347430  347439       9  347418  347424 -347430  347439       6
  347409  347418  347424  347430       2  347403  347409  347418  347421       3
  347403  347409  347418  347424      21  347403  347409 -347418  347424      22
  347403  347409 -347418  347424      23  347403  347409 -347418  347424       6
  347442  347439  347445  347451       2  347439  347445  347451  347457       1
  347439  347445 -347451  347457       4  347439  347445 -347451  347457       5
  347439  347445 -347451  347457       6  347439  347445  347451  347481       7
  347439  347445 -347451  347481       8  347439  347445 -347451  347481       9
  347439  347445 -347451  347481       6  347430  347439  347445  347451       2
  347424  347430  347439  347442       3  347424  347430  347439  347445      21
  347424  347430 -347439  347445      22  347424  347430 -347439  347445      23
  347424  347430 -347439  347445       6  347484  347481  347487  347493       2
  347481  347487  347493  347499       1  347481  347487 -347493  347499       4
  347481  347487 -347493  347499       5  347481  347487 -347493  347499       6
  347481  347487  347493  347547       7  347481  347487 -347493  347547       8
  347481  347487 -347493  347547       9  347481  347487 -347493  347547       6
  347475  347457  347451  347481      86  347475  347457 -347451  347481      87
  347475  347457 -347451  347481      88  347475  347457 -347451  347481      89
  347463  347457  347451  347481      34  347463  347457 -347451  347481      35
  347463  347457 -347451  347481      36  347463  347457 -347451  347481      37
  347457  347451  347481  347484       3  347457  347451  347481  347487      11
  347457  347451 -347481  347487      12  347457  347451 -347481  347487      13
  347457  347451 -347481  347487       6  347451  347481  347487  347493       2
  347445  347451  347457  347463      38  347445  347451 -347457  347463      39
  347445  347451 -347457  347463      36  347445  347451 -347457  347463      40
  347445  347451  347457  347475      99  347445  347451 -347457  347475     100
  347445  347451 -347457  347475      88  347445  347451 -347457  347475     101
  347445  347451  347481  347484       3  347445  347451  347481  347487      21
  347445  347451 -347481  347487      22  347445  347451 -347481  347487      23
  347445  347451 -347481  347487       6  347550  347547  347553  347559       2
  347547  347553  347559  347565       1  347547  347553 -347559  347565       4
  347547  347553 -347559  347565       5  347547  347553 -347559  347565       6
  347547  347553  347559  347595       7  347547  347553 -347559  347595       8
  347547  347553 -347559  347595       9  347547  347553 -347559  347595       6
  347508  347499  347493  347547      10  347508  347517  347526  347535      10
  347499  347493  347547  347550       3  347499  347493  347547  347553      11
  347499  347493 -347547  347553      12  347499  347493 -347547  347553      13
  347499  347493 -347547  347553       6  347499  347508  347517  347526      16
  347499  347508 -347517  347526      17  347499  347508 -347517  347526      18
  347493  347499  347508  347517      16  347493  347499 -347508  347517      17
  347493  347499 -347508  347517      18  347493  347547  347553  347559       2
  347487  347493  347499  347508      10  347487  347493  347547  347550       3
  347487  347493  347547  347553      21  347487  347493 -347547  347553      22
  347487  347493 -347547  347553      23  347487  347493 -347547  347553       6
  347598  347595  347601  347607       2  347595  347601  347607  347613       1
  347595  347601 -347607  347613       4  347595  347601 -347607  347613       5
  347595  347601 -347607  347613       6  347595  347601  347607  347643       7
  347595  347601 -347607  347643       8  347595  347601 -347607  347643       9
  347595  347601 -347607  347643       6  347583  347565  347559  347595      34
  347583  347565 -347559  347595      35  347583  347565 -347559  347595      36
  347583  347565 -347559  347595      37  347571  347565  347559  347595      34
  347571  347565 -347559  347595      35  347571  347565 -347559  347595      36
  347571  347565 -347559  347595      37  347565  347559  347595  347598       3
  347565  347559  347595  347601      11  347565  347559 -347595  347601      12
  347565  347559 -347595  347601      13  347565  347559 -347595  347601       6
  347559  347595  347601  347607       2  347553  347559  347565  347571      38
  347553  347559 -347565  347571      39  347553  347559 -347565  347571      36
  347553  347559 -347565  347571      40  347553  347559  347565  347583      38
  347553  347559 -347565  347583      39  347553  347559 -347565  347583      36
  347553  347559 -347565  347583      40  347553  347559  347595  347598       3
  347553  347559  347595  347601      21  347553  347559 -347595  347601      22
  347553  347559 -347595  347601      23  347553  347559 -347595  347601       6
  347646  347643  347649  347655       2  347643  347649  347655  347661       1
  347643  347649 -347655  347661       4  347643  347649 -347655  347661       5
  347643  347649 -347655  347661       6  347643  347649  347655  347700       7
  347643  347649 -347655  347700       8  347643  347649 -347655  347700       9
  347643  347649 -347655  347700       6  347631  347613  347607  347643      34
  347631  347613 -347607  347643      35  347631  347613 -347607  347643      36
  347631  347613 -347607  347643      37  347619  347613  347607  347643      34
  347619  347613 -347607  347643      35  347619  347613 -347607  347643      36
  347619  347613 -347607  347643      37  347613  347607  347643  347646       3
  347613  347607  347643  347649      11  347613  347607 -347643  347649      12
  347613  347607 -347643  347649      13  347613  347607 -347643  347649       6
  347607  347643  347649  347655       2  347601  347607  347613  347619      38
  347601  347607 -347613  347619      39  347601  347607 -347613  347619      36
  347601  347607 -347613  347619      40  347601  347607  347613  347631      38
  347601  347607 -347613  347631      39  347601  347607 -347613  347631      36
  347601  347607 -347613  347631      40  347601  347607  347643  347646       3
  347601  347607  347643  347649      21  347601  347607 -347643  347649      22
  347601  347607 -347643  347649      23  347601  347607 -347643  347649       6
  347703  347700  347706  347712       2  347700  347706  347712  347718       1
  347700  347706 -347712  347718       4  347700  347706 -347712  347718       5
  347700  347706 -347712  347718       6  347700  347706  347712  347736       7
  347700  347706 -347712  347736       8  347700  347706 -347712  347736       9
  347700  347706 -347712  347736       6  347670  347661  347655  347700      52
  347670  347661 -347655  347700      53  347670  347661 -347655  347700      54
  347670  347661 -347655  347700      55  347661  347655  347700  347703       3
  347661  347655  347700  347706      11  347661  347655 -347700  347706      12
  347661  347655 -347700  347706      13  347661  347655 -347700  347706       6
  347655  347661  347670  347676      56  347655  347661 -347670  347676      57
  347655  347661 -347670  347676      58  347655  347661 -347670  347676      59
  347655  347661  347670  347688      56  347655  347661 -347670  347688      57
  347655  347661 -347670  347688      58  347655  347661 -347670  347688      59
  347655  347700  347706  347712       2  347649  347655  347661  347670      60
  347649  347655 -347661  347670      61  347649  347655 -347661  347670      54
  347649  347655 -347661  347670      62  347649  347655  347700  347703       3
  347649  347655  347700  347706      21  347649  347655 -347700  347706      22
  347649  347655 -347700  347706      23  347649  347655 -347700  347706       6
  347739  347736  347742  347748       2  347736  347742  347748  347754       1
  347736  347742 -347748  347754       4  347736  347742 -347748  347754       5
  347736  347742 -347748  347754       6  347736  347742  347748  347772       7
  347736  347742 -347748  347772       8  347736  347742 -347748  347772       9
  347736  347742 -347748  347772       6  347727  347718  347712  347736      24
  347727  347718 -347712  347736      25  347727  347718 -347712  347736      26
  347727  347718 -347712  347736      27  347718  347712  347736  347739       3
  347718  347712  347736  347742      11  347718  347712 -347736  347742      12
  347718  347712 -347736  347742      13  347718  347712 -347736  347742       6
  347712  347718  347727  347730       7  347712  347718 -347727  347730      28
  347712  347718 -347727  347730      29  347712  347718 -347727  347730      30
  347712  347718  347727  347733       7  347712  347718 -347727  347733      28
  347712  347718 -347727  347733      29  347712  347718 -347727  347733      30
  347712  347736  347742  347748       2  347706  347712  347718  347727      31
  347706  347712 -347718  347727      32  347706  347712 -347718  347727      26
  347706  347712 -347718  347727      33  347706  347712  347736  347739       3
  347706  347712  347736  347742      21  347706  347712 -347736  347742      22
  347706  347712 -347736  347742      23  347706  347712 -347736  347742       6
  347775  347772  347778  347784       2  347772  347778  347784  347790       1
  347772  347778 -347784  347790       4  347772  347778 -347784  347790       5
  347772  347778 -347784  347790       6  347772  347778  347784  347838       7
  347772  347778 -347784  347838       8  347772  347778 -347784  347838       9
  347772  347778 -347784  347838       6  347763  347754  347748  347772      24
  347763  347754 -347748  347772      25  347763  347754 -347748  347772      26
  347763  347754 -347748  347772      27  347754  347748  347772  347775       3
  347754  347748  347772  347778      11  347754  347748 -347772  347778      12
  347754  347748 -347772  347778      13  347754  347748 -347772  347778       6
  347748  347754  347763  347766       7  347748  347754 -347763  347766      28
  347748  347754 -347763  347766      29  347748  347754 -347763  347766      30
  347748  347754  347763  347769       7  347748  347754 -347763  347769      28
  347748  347754 -347763  347769      29  347748  347754 -347763  347769      30
  347748  347772  347778  347784       2  347742  347748  347754  347763      31
  347742  347748 -347754  347763      32  347742  347748 -347754  347763      26
  347742  347748 -347754  347763      33  347742  347748  347772  347775       3
  347742  347748  347772  347778      21  347742  347748 -347772  347778      22
  347742  347748 -347772  347778      23  347742  347748 -347772  347778       6
  347841  347838  347844  347850       2  347838  347844  347850  347856       1
  347838  347844 -347850  347856       4  347838  347844 -347850  347856       5
  347838  347844 -347850  347856       6  347838  347844  347850  347874       7
  347838  347844 -347850  347874       8  347838  347844 -347850  347874       9
  347838  347844 -347850  347874       6  347799  347790  347784  347838      10
  347799  347808  347817  347826      10  347790  347784  347838  347841       3
  347790  347784  347838  347844      11  347790  347784 -347838  347844      12
  347790  347784 -347838  347844      13  347790  347784 -347838  347844       6
  347790  347799  347808  347817      16  347790  347799 -347808  347817      17
  347790  347799 -347808  347817      18  347784  347790  347799  347808      16
  347784  347790 -347799  347808      17  347784  347790 -347799  347808      18
  347784  347838  347844  347850       2  347778  347784  347790  347799      10
  347778  347784  347838  347841       3  347778  347784  347838  347844      21
  347778  347784 -347838  347844      22  347778  347784 -347838  347844      23
  347778  347784 -347838  347844       6  347877  347874  347880  347886       2
  347874  347880  347886  347892       1  347874  347880 -347886  347892       4
  347874  347880 -347886  347892       5  347874  347880 -347886  347892       6
  347874  347880  347886  347937       7  347874  347880 -347886  347937       8
  347874  347880 -347886  347937       9  347874  347880 -347886  347937       6
  347865  347856  347850  347874      24  347865  347856 -347850  347874      25
  347865  347856 -347850  347874      26  347865  347856 -347850  347874      27
  347856  347850  347874  347877       3  347856  347850  347874  347880      11
  347856  347850 -347874  347880      12  347856  347850 -347874  347880      13
  347856  347850 -347874  347880       6  347850  347856  347865  347868       7
  347850  347856 -347865  347868      28  347850  347856 -347865  347868      29
  347850  347856 -347865  347868      30  347850  347856  347865  347871       7
  347850  347856 -347865  347871      28  347850  347856 -347865  347871      29
  347850  347856 -347865  347871      30  347850  347874  347880  347886       2
  347844  347850  347856  347865      31  347844  347850 -347856  347865      32
  347844  347850 -347856  347865      26  347844  347850 -347856  347865      33
  347844  347850  347874  347877       3  347844  347850  347874  347880      21
  347844  347850 -347874  347880      22  347844  347850 -347874  347880      23
  347844  347850 -347874  347880       6  347940  347937  347943  347949       2
  347937  347943  347949  347955       1  347937  347943 -347949  347955       4
  347937  347943 -347949  347955       5  347937  347943 -347949  347955       6
  347937  347943  347949  347997       7  347937  347943 -347949  347997       8
  347937  347943 -347949  347997       9  347937  347943 -347949  347997       6
  347919  347916  347925  347931      41  347910  347904  347901  347931      41
  347910  347916 -347925  347931      41  347904  347901  347931  347925      41
  347904  347910  347916  347919      41  347904  347910 -347916  347925      41
  347901  347892  347886  347937      42  347901  347892 -347886  347937      43
  347901  347892 -347886  347937      44  347901  347892 -347886  347937      45
  347901  347904  347910  347916      41  347901  347931 -347925  347916      41
  347892  347886  347937  347940       3  347892  347886  347937  347943      11
  347892  347886 -347937  347943      12  347892  347886 -347937  347943      13
  347892  347886 -347937  347943       6  347892  347901  347904  347910      41
  347892  347901  347931  347925      41  347886  347892  347901  347904       7
  347886  347892 -347901  347904      46  347886  347892 -347901  347904      29
  347886  347892 -347901  347904      47  347886  347892  347901  347931       7
  347886  347892 -347901  347931      46  347886  347892 -347901  347931      29
  347886  347892 -347901  347931      47  347886  347937  347943  347949       2
  347880  347886  347892  347901      48  347880  347886 -347892  347901      49
  347880  347886 -347892  347901      44  347880  347886 -347892  347901      50
  347880  347886  347937  347940       3  347880  347886  347937  347943      21
  347880  347886 -347937  347943      22  347880  347886 -347937  347943      23
  347880  347886 -347937  347943       6  348000  347997  348003  348009       2
  347997  348003  348009  348015       1  347997  348003 -348009  348015       4
  347997  348003 -348009  348015       5  347997  348003 -348009  348015       6
  347997  348003  348009  348054       7  347997  348003 -348009  348054       8
  347997  348003 -348009  348054       9  347997  348003 -348009  348054       6
  347973  347967  347964  347991      41  347973  347979 -347985  347991      41
  347967  347964  347991  347985      41  347967  347973 -347979  347985      41
  347964  347955  347949  347997      42  347964  347955 -347949  347997      43
  347964  347955 -347949  347997      44  347964  347955 -347949  347997      45
  347964  347967  347973  347979      41  347964  347991 -347985  347979      41
  347955  347949  347997  348000       3  347955  347949  347997  348003      11
  347955  347949 -347997  348003      12  347955  347949 -347997  348003      13
  347955  347949 -347997  348003       6  347955  347964  347967  347973      41
  347955  347964  347991  347985      41  347949  347955  347964  347967       7
  347949  347955 -347964  347967      46  347949  347955 -347964  347967      29
  347949  347955 -347964  347967      47  347949  347955  347964  347991       7
  347949  347955 -347964  347991      46  347949  347955 -347964  347991      29
  347949  347955 -347964  347991      47  347949  347997  348003  348009       2
  347943  347949  347955  347964      48  347943  347949 -347955  347964      49
  347943  347949 -347955  347964      44  347943  347949 -347955  347964      50
  347943  347949  347997  348000       3  347943  347949  347997  348003      21
  347943  347949 -347997  348003      22  347943  347949 -347997  348003      23
  347943  347949 -347997  348003       6  348057  348054  348060  348066       2
  348054  348060  348066  348072       1  348054  348060 -348066  348072       4
  348054  348060 -348066  348072       5  348054  348060 -348066  348072       6
  348054  348060  348066  348114       7  348054  348060 -348066  348114       8
  348054  348060 -348066  348114       9  348054  348060 -348066  348114       6
  348024  348015  348009  348054      52  348024  348015 -348009  348054      53
  348024  348015 -348009  348054      54  348024  348015 -348009  348054      55
  348015  348009  348054  348057       3  348015  348009  348054  348060      11
  348015  348009 -348054  348060      12  348015  348009 -348054  348060      13
  348015  348009 -348054  348060       6  348009  348015  348024  348030      56
  348009  348015 -348024  348030      57  348009  348015 -348024  348030      58
  348009  348015 -348024  348030      59  348009  348015  348024  348042      56
  348009  348015 -348024  348042      57  348009  348015 -348024  348042      58
  348009  348015 -348024  348042      59  348009  348054  348060  348066       2
  348003  348009  348015  348024      60  348003  348009 -348015  348024      61
  348003  348009 -348015  348024      54  348003  348009 -348015  348024      62
  348003  348009  348054  348057       3  348003  348009  348054  348060      21
  348003  348009 -348054  348060      22  348003  348009 -348054  348060      23
  348003  348009 -348054  348060       6  348117  348114  348120  348126       2
  348114  348120  348126  348132       1  348114  348120 -348126  348132       4
  348114  348120 -348126  348132       5  348114  348120 -348126  348132       6
  348114  348120  348126  348186       7  348114  348120 -348126  348186       8
  348114  348120 -348126  348186       9  348114  348120 -348126  348186       6
  348090  348084  348081  348108      41  348090  348096 -348102  348108      41
  348084  348081  348108  348102      41  348084  348090 -348096  348102      41
  348081  348072  348066  348114      42  348081  348072 -348066  348114      43
  348081  348072 -348066  348114      44  348081  348072 -348066  348114      45
  348081  348084  348090  348096      41  348081  348108 -348102  348096      41
  348072  348066  348114  348117       3  348072  348066  348114  348120      11
  348072  348066 -348114  348120      12  348072  348066 -348114  348120      13
  348072  348066 -348114  348120       6  348072  348081  348084  348090      41
  348072  348081  348108  348102      41  348066  348072  348081  348084       7
  348066  348072 -348081  348084      46  348066  348072 -348081  348084      29
  348066  348072 -348081  348084      47  348066  348072  348081  348108       7
  348066  348072 -348081  348108      46  348066  348072 -348081  348108      29
  348066  348072 -348081  348108      47  348066  348114  348120  348126       2
  348060  348066  348072  348081      48  348060  348066 -348072  348081      49
  348060  348066 -348072  348081      44  348060  348066 -348072  348081      50
  348060  348066  348114  348117       3  348060  348066  348114  348120      21
  348060  348066 -348114  348120      22  348060  348066 -348114  348120      23
  348060  348066 -348114  348120       6  348189  348186  348192  348198       2
  348186  348192  348198  348204       1  348186  348192 -348198  348204       4
  348186  348192 -348198  348204       5  348186  348192 -348198  348204       6
  348186  348192  348198  348222       7  348186  348192 -348198  348222       8
  348186  348192 -348198  348222       9  348186  348192 -348198  348222       6
  348150  348159  348165  348168      51  348150  348159 -348165  348168       6
  348150  348159  348165  348177      51  348150  348159 -348165  348177       6
  348141  348132  348126  348186      10  348141  348150  348159  348165       7
  348141  348150 -348159  348165      29  348132  348126  348186  348189       3
  348132  348126  348186  348192      11  348132  348126 -348186  348192      12
  348132  348126 -348186  348192      13  348132  348126 -348186  348192       6
  348132  348141  348150  348159      10  348126  348132  348141  348150      16
  348126  348132 -348141  348150      17  348126  348132 -348141  348150      18
  348126  348186  348192  348198       2  348120  348126  348132  348141      10
  348120  348126  348186  348189       3  348120  348126  348186  348192      21
  348120  348126 -348186  348192      22  348120  348126 -348186  348192      23
  348120  348126 -348186  348192       6  348225  348222  348228  348234       2
  348222  348228  348234  348243       7  348222  348228 -348234  348243       8
  348222  348228 -348234  348243       9  348222  348228 -348234  348243       6
  348213  348204  348198  348222      24  348213  348204 -348198  348222      25
  348213  348204 -348198  348222      26  348213  348204 -348198  348222      27
  348204  348198  348222  348225       3  348204  348198  348222  348228      11
  348204  348198 -348222  348228      12  348204  348198 -348222  348228      13
  348204  348198 -348222  348228       6  348198  348204  348213  348216       7
  348198  348204 -348213  348216      28  348198  348204 -348213  348216      29
  348198  348204 -348213  348216      30  348198  348204  348213  348219       7
  348198  348204 -348213  348219      28  348198  348204 -348213  348219      29
  348198  348204 -348213  348219      30  348198  348222  348228  348234       2
  348192  348198  348204  348213      31  348192  348198 -348204  348213      32
  348192  348198 -348204  348213      26  348192  348198 -348204  348213      33
  348192  348198  348222  348225       3  348192  348198  348222  348228      21
  348192  348198 -348222  348228      22  348192  348198 -348222  348228      23
  348192  348198 -348222  348228       6  348246  348243  348249  348255       2
  348243  348249  348255  348261       1  348243  348249 -348255  348261       4
  348243  348249 -348255  348261       5  348243  348249 -348255  348261       6
  348243  348249  348255  348279       7  348243  348249 -348255  348279       8
  348243  348249 -348255  348279       9  348243  348249 -348255  348279       6
  348234  348243  348249  348255       2  348228  348234  348243  348246       3
  348228  348234  348243  348249      21  348228  348234 -348243  348249      22
  348228  348234 -348243  348249      23  348228  348234 -348243  348249       6
  348282  348279  348285  348291       2  348279  348285  348291  348297       1
  348279  348285 -348291  348297       4  348279  348285 -348291  348297       5
  348279  348285 -348291  348297       6  348279  348285  348291  348336       7
  348279  348285 -348291  348336       8  348279  348285 -348291  348336       9
  348279  348285 -348291  348336       6  348270  348261  348255  348279      24
  348270  348261 -348255  348279      25  348270  348261 -348255  348279      26
  348270  348261 -348255  348279      27  348261  348255  348279  348282       3
  348261  348255  348279  348285      11  348261  348255 -348279  348285      12
  348261  348255 -348279  348285      13  348261  348255 -348279  348285       6
  348255  348261  348270  348273       7  348255  348261 -348270  348273      28
  348255  348261 -348270  348273      29  348255  348261 -348270  348273      30
  348255  348261  348270  348276       7  348255  348261 -348270  348276      28
  348255  348261 -348270  348276      29  348255  348261 -348270  348276      30
  348255  348279  348285  348291       2  348249  348255  348261  348270      31
  348249  348255 -348261  348270      32  348249  348255 -348261  348270      26
  348249  348255 -348261  348270      33  348249  348255  348279  348282       3
  348249  348255  348279  348285      21  348249  348255 -348279  348285      22
  348249  348255 -348279  348285      23  348249  348255 -348279  348285       6
  348339  348336  348342  348348       2  348336  348342  348348  348354       1
  348336  348342 -348348  348354       4  348336  348342 -348348  348354       5
  348336  348342 -348348  348354       6  348336  348342  348348  348393       7
  348336  348342 -348348  348393       8  348336  348342 -348348  348393       9
  348336  348342 -348348  348393       6  348315  348297  348291  348336     103
  348315  348297 -348291  348336     104  348315  348297 -348291  348336     105
  348315  348297 -348291  348336     106  348303  348297  348291  348336      34
  348303  348297 -348291  348336      35  348303  348297 -348291  348336      36
  348303  348297 -348291  348336      37  348303  348297  348315  348324     107
  348303  348297 -348315  348324     108  348303  348297 -348315  348324     109
  348303  348297 -348315  348324     110  348297  348291  348336  348339       3
  348297  348291  348336  348342      11  348297  348291 -348336  348342      12
  348297  348291 -348336  348342      13  348297  348291 -348336  348342       6
  348291  348297  348315  348324     111  348291  348297 -348315  348324     112
  348291  348297 -348315  348324     109  348291  348297 -348315  348324     113
  348291  348336  348342  348348       2  348285  348291  348297  348303      38
  348285  348291 -348297  348303      39  348285  348291 -348297  348303      36
  348285  348291 -348297  348303      40  348285  348291  348297  348315     114
  348285  348291 -348297  348315     115  348285  348291 -348297  348315     105
  348285  348291 -348297  348315     116  348285  348291  348336  348339       3
  348285  348291  348336  348342      21  348285  348291 -348336  348342      22
  348285  348291 -348336  348342      23  348285  348291 -348336  348342       6
  348396  348393  348399  348405       2  348393  348399  348405  348414       7
  348393  348399 -348405  348414       8  348393  348399 -348405  348414       9
  348393  348399 -348405  348414       6  348363  348354  348348  348393      52
  348363  348354 -348348  348393      53  348363  348354 -348348  348393      54
  348363  348354 -348348  348393      55  348354  348348  348393  348396       3
  348354  348348  348393  348399      11  348354  348348 -348393  348399      12
  348354  348348 -348393  348399      13  348354  348348 -348393  348399       6
  348348  348354  348363  348369      56  348348  348354 -348363  348369      57
  348348  348354 -348363  348369      58  348348  348354 -348363  348369      59
  348348  348354  348363  348381      56  348348  348354 -348363  348381      57
  348348  348354 -348363  348381      58  348348  348354 -348363  348381      59
  348348  348393  348399  348405       2  348342  348348  348354  348363      60
  348342  348348 -348354  348363      61  348342  348348 -348354  348363      54
  348342  348348 -348354  348363      62  348342  348348  348393  348396       3
  348342  348348  348393  348399      21  348342  348348 -348393  348399      22
  348342  348348 -348393  348399      23  348342  348348 -348393  348399       6
  348417  348414  348420  348426       2  348414  348420  348426  348432       1
  348414  348420 -348426  348432       4  348414  348420 -348426  348432       5
  348414  348420 -348426  348432       6  348414  348420  348426  348480       7
  348414  348420 -348426  348480       8  348414  348420 -348426  348480       9
  348414  348420 -348426  348480       6  348405  348414  348420  348426       2
  348399  348405  348414  348417       3  348399  348405  348414  348420      21
  348399  348405 -348414  348420      22  348399  348405 -348414  348420      23
  348399  348405 -348414  348420       6  348483  348480  348486  348492       2
  348480  348486  348492  348498       1  348480  348486 -348492  348498       4
  348480  348486 -348492  348498       5  348480  348486 -348492  348498       6
  348480  348486  348492  348543       7  348480  348486 -348492  348543       8
  348480  348486 -348492  348543       9  348480  348486 -348492  348543       6
  348441  348432  348426  348480      10  348441  348450  348459  348468      10
  348432  348426  348480  348483       3  348432  348426  348480  348486      11
  348432  348426 -348480  348486      12  348432  348426 -348480  348486      13
  348432  348426 -348480  348486       6  348432  348441  348450  348459      16
  348432  348441 -348450  348459      17  348432  348441 -348450  348459      18
  348426  348432  348441  348450      16  348426  348432 -348441  348450      17
  348426  348432 -348441  348450      18  348426  348480  348486  348492       2
  348420  348426  348432  348441      10  348420  348426  348480  348483       3
  348420  348426  348480  348486      21  348420  348426 -348480  348486      22
  348420  348426 -348480  348486      23  348420  348426 -348480  348486       6
  348546  348543  348549  348555       2  348543  348549  348555  348561       1
  348543  348549 -348555  348561       4  348543  348549 -348555  348561       5
  348543  348549 -348555  348561       6  348543  348549  348555  348591       7
  348543  348549 -348555  348591       8  348543  348549 -348555  348591       9
  348543  348549 -348555  348591       6  348525  348522  348531  348537      41
  348516  348510  348507  348537      41  348516  348522 -348531  348537      41
  348510  348507  348537  348531      41  348510  348516  348522  348525      41
  348510  348516 -348522  348531      41  348507  348498  348492  348543      42
  348507  348498 -348492  348543      43  348507  348498 -348492  348543      44
  348507  348498 -348492  348543      45  348507  348510  348516  348522      41
  348507  348537 -348531  348522      41  348498  348492  348543  348546       3
  348498  348492  348543  348549      11  348498  348492 -348543  348549      12
  348498  348492 -348543  348549      13  348498  348492 -348543  348549       6
  348498  348507  348510  348516      41  348498  348507  348537  348531      41
  348492  348498  348507  348510       7  348492  348498 -348507  348510      46
  348492  348498 -348507  348510      29  348492  348498 -348507  348510      47
  348492  348498  348507  348537       7  348492  348498 -348507  348537      46
  348492  348498 -348507  348537      29  348492  348498 -348507  348537      47
  348492  348543  348549  348555       2  348486  348492  348498  348507      48
  348486  348492 -348498  348507      49  348486  348492 -348498  348507      44
  348486  348492 -348498  348507      50  348486  348492  348543  348546       3
  348486  348492  348543  348549      21  348486  348492 -348543  348549      22
  348486  348492 -348543  348549      23  348486  348492 -348543  348549       6
  348594  348591  348597  348603       2  348591  348597  348603  348609       1
  348591  348597 -348603  348609       4  348591  348597 -348603  348609       5
  348591  348597 -348603  348609       6  348591  348597  348603  348627       7
  348591  348597 -348603  348627       8  348591  348597 -348603  348627       9
  348591  348597 -348603  348627       6  348579  348561  348555  348591      34
  348579  348561 -348555  348591      35  348579  348561 -348555  348591      36
  348579  348561 -348555  348591      37  348567  348561  348555  348591      34
  348567  348561 -348555  348591      35  348567  348561 -348555  348591      36
  348567  348561 -348555  348591      37  348561  348555  348591  348594       3
  348561  348555  348591  348597      11  348561  348555 -348591  348597      12
  348561  348555 -348591  348597      13  348561  348555 -348591  348597       6
  348555  348591  348597  348603       2  348549  348555  348561  348567      38
  348549  348555 -348561  348567      39  348549  348555 -348561  348567      36
  348549  348555 -348561  348567      40  348549  348555  348561  348579      38
  348549  348555 -348561  348579      39  348549  348555 -348561  348579      36
  348549  348555 -348561  348579      40  348549  348555  348591  348594       3
  348549  348555  348591  348597      21  348549  348555 -348591  348597      22
  348549  348555 -348591  348597      23  348549  348555 -348591  348597       6
  348618  348609  348603  348627      24  348618  348609 -348603  348627      25
  348618  348609 -348603  348627      26  348618  348609 -348603  348627      27
  348609  348603  348627  348630       3  348609  348603  348627  348633       3
  348603  348609  348618  348621       7  348603  348609 -348618  348621      28
  348603  348609 -348618  348621      29  348603  348609 -348618  348621      30
  348603  348609  348618  348624       7  348603  348609 -348618  348624      28
  348603  348609 -348618  348624      29  348603  348609 -348618  348624      30
  348597  348603  348609  348618      31  348597  348603 -348609  348618      32
  348597  348603 -348609  348618      26  348597  348603 -348609  348618      33
  348597  348603  348627  348630       3  348597  348603  348627  348633       3
  348660  348657  348663  348669       2  348657  348663  348669  348675       1
  348657  348663 -348669  348675       4  348657  348663 -348669  348675       5
  348657  348663 -348669  348675       6  348657  348663  348669  348708       7
  348657  348663 -348669  348708       8  348657  348663 -348669  348708       9
  348657  348663 -348669  348708       6  348648  348657  348663  348669       2
  348636  348648  348657  348660       3  348636  348648  348657  348663       3
  348711  348708  348714  348720       2  348708  348714  348720  348726       1
  348708  348714 -348720  348726       4  348708  348714 -348720  348726       5
  348708  348714 -348720  348726       6  348708  348714  348720  348738       7
  348708  348714 -348720  348738       8  348708  348714 -348720  348738       9
  348708  348714 -348720  348738       6  348684  348675  348669  348708      64
  348684  348675 -348669  348708      65  348684  348675 -348669  348708      54
  348684  348675 -348669  348708      66  348675  348669  348708  348711       3
  348675  348669  348708  348714      11  348675  348669 -348708  348714      12
  348675  348669 -348708  348714      13  348675  348669 -348708  348714       6
  348675  348684  348693  348696       7  348675  348684  348693  348699      78
  348675  348684 -348693  348699      79  348675  348684 -348693  348699      80
  348675  348684 -348693  348699      81  348669  348675  348684  348693      82
  348669  348675 -348684  348693      83  348669  348675 -348684  348693      84
  348669  348675 -348684  348693      85  348669  348708  348714  348720       2
  348663  348669  348675  348684      75  348663  348669 -348675  348684      76
  348663  348669 -348675  348684      54  348663  348669 -348675  348684      77
  348663  348669  348708  348711       3  348663  348669  348708  348714      21
  348663  348669 -348708  348714      22  348663  348669 -348708  348714      23
  348663  348669 -348708  348714       6  348741  348738  348744  348750       2
  348738  348744  348750  348756       1  348738  348744 -348750  348756       4
  348738  348744 -348750  348756       5  348738  348744 -348750  348756       6
  348738  348744  348750  348798       7  348738  348744 -348750  348798       8
  348738  348744 -348750  348798       9  348738  348744 -348750  348798       6
  348726  348720  348738  348741       3  348726  348720  348738  348744      11
  348726  348720 -348738  348744      12  348726  348720 -348738  348744      13
  348726  348720 -348738  348744       6  348720  348738  348744  348750       2
  348714  348720  348738  348741       3  348714  348720  348738  348744      21
  348714  348720 -348738  348744      22  348714  348720 -348738  348744      23
  348714  348720 -348738  348744       6  348801  348798  348804  348810       2
  348798  348804  348810  348816       1  348798  348804 -348810  348816       4
  348798  348804 -348810  348816       5  348798  348804 -348810  348816       6
  348798  348804  348810  348870       7  348798  348804 -348810  348870       8
  348798  348804 -348810  348870       9  348798  348804 -348810  348870       6
  348774  348768  348765  348792      41  348774  348780 -348786  348792      41
  348768  348765  348792  348786      41  348768  348774 -348780  348786      41
  348765  348756  348750  348798      42  348765  348756 -348750  348798      43
  348765  348756 -348750  348798      44  348765  348756 -348750  348798      45
  348765  348768  348774  348780      41  348765  348792 -348786  348780      41
  348756  348750  348798  348801       3  348756  348750  348798  348804      11
  348756  348750 -348798  348804      12  348756  348750 -348798  348804      13
  348756  348750 -348798  348804       6  348756  348765  348768  348774      41
  348756  348765  348792  348786      41  348750  348756  348765  348768       7
  348750  348756 -348765  348768      46  348750  348756 -348765  348768      29
  348750  348756 -348765  348768      47  348750  348756  348765  348792       7
  348750  348756 -348765  348792      46  348750  348756 -348765  348792      29
  348750  348756 -348765  348792      47  348750  348798  348804  348810       2
  348744  348750  348756  348765      48  348744  348750 -348756  348765      49
  348744  348750 -348756  348765      44  348744  348750 -348756  348765      50
  348744  348750  348798  348801       3  348744  348750  348798  348804      21
  348744  348750 -348798  348804      22  348744  348750 -348798  348804      23
  348744  348750 -348798  348804       6  348873  348870  348876  348882       2
  348870  348876  348882  348888       1  348870  348876 -348882  348888       4
  348870  348876 -348882  348888       5  348870  348876 -348882  348888       6
  348870  348876  348882  348936       7  348870  348876 -348882  348936       8
  348870  348876 -348882  348936       9  348870  348876 -348882  348936       6
  348834  348843  348849  348852      51  348834  348843 -348849  348852       6
  348834  348843  348849  348861      51  348834  348843 -348849  348861       6
  348825  348816  348810  348870      10  348825  348834  348843  348849       7
  348825  348834 -348843  348849      29  348816  348810  348870  348873       3
  348816  348810  348870  348876      11  348816  348810 -348870  348876      12
  348816  348810 -348870  348876      13  348816  348810 -348870  348876       6
  348816  348825  348834  348843      10  348810  348816  348825  348834      16
  348810  348816 -348825  348834      17  348810  348816 -348825  348834      18
  348810  348870  348876  348882       2  348804  348810  348816  348825      10
  348804  348810  348870  348873       3  348804  348810  348870  348876      21
  348804  348810 -348870  348876      22  348804  348810 -348870  348876      23
  348804  348810 -348870  348876       6  348939  348936  348942  348948       2
  348936  348942  348948  348954       1  348936  348942 -348948  348954       4
  348936  348942 -348948  348954       5  348936  348942 -348948  348954       6
  348936  348942  348948  348996       7  348936  348942 -348948  348996       8
  348936  348942 -348948  348996       9  348936  348942 -348948  348996       6
  348897  348888  348882  348936      10  348897  348906  348915  348924      10
  348888  348882  348936  348939       3  348888  348882  348936  348942      11
  348888  348882 -348936  348942      12  348888  348882 -348936  348942      13
  348888  348882 -348936  348942       6  348888  348897  348906  348915      16
  348888  348897 -348906  348915      17  348888  348897 -348906  348915      18
  348882  348888  348897  348906      16  348882  348888 -348897  348906      17
  348882  348888 -348897  348906      18  348882  348936  348942  348948       2
  348876  348882  348888  348897      10  348876  348882  348936  348939       3
  348876  348882  348936  348942      21  348876  348882 -348936  348942      22
  348876  348882 -348936  348942      23  348876  348882 -348936  348942       6
  348999  348996  349002  349008       2  348996  349002  349008  349014       1
  348996  349002 -349008  349014       4  348996  349002 -349008  349014       5
  348996  349002 -349008  349014       6  348996  349002  349008  349053       7
  348996  349002 -349008  349053       8  348996  349002 -349008  349053       9
  348996  349002 -349008  349053       6  348972  348966  348963  348990      41
  348972  348978 -348984  348990      41  348966  348963  348990  348984      41
  348966  348972 -348978  348984      41  348963  348954  348948  348996      42
  348963  348954 -348948  348996      43  348963  348954 -348948  348996      44
  348963  348954 -348948  348996      45  348963  348966  348972  348978      41
  348963  348990 -348984  348978      41  348954  348948  348996  348999       3
  348954  348948  348996  349002      11  348954  348948 -348996  349002      12
  348954  348948 -348996  349002      13  348954  348948 -348996  349002       6
  348954  348963  348966  348972      41  348954  348963  348990  348984      41
  348948  348954  348963  348966       7  348948  348954 -348963  348966      46
  348948  348954 -348963  348966      29  348948  348954 -348963  348966      47
  348948  348954  348963  348990       7  348948  348954 -348963  348990      46
  348948  348954 -348963  348990      29  348948  348954 -348963  348990      47
  348948  348996  349002  349008       2  348942  348948  348954  348963      48
  348942  348948 -348954  348963      49  348942  348948 -348954  348963      44
  348942  348948 -348954  348963      50  348942  348948  348996  348999       3
  348942  348948  348996  349002      21  348942  348948 -348996  349002      22
  348942  348948 -348996  349002      23  348942  348948 -348996  349002       6
  349056  349053  349059  349062       2  349056  349053  349059  349089       2
  349053  349059  349062  349071       1  349053  349059 -349062  349071     102
  349053  349059 -349062  349071      13  349053  349059 -349062  349071       6
  349053  349059  349089  349080       1  349053  349059 -349089  349080       4
  349053  349059 -349089  349080       5  349053  349059 -349089  349080       6
  349053  349059  349089  349095       7  349053  349059 -349089  349095       8
  349053  349059 -349089  349095       9  349053  349059 -349089  349095       6
  349023  349014  349008  349053      52  349023  349014 -349008  349053      53
  349023  349014 -349008  349053      54  349023  349014 -349008  349053      55
  349014  349008  349053  349056       3  349014  349008  349053  349059      11
  349014  349008 -349053  349059      12  349014  349008 -349053  349059      13
  349014  349008 -349053  349059       6  349008  349014  349023  349029      56
  349008  349014 -349023  349029      57  349008  349014 -349023  349029      58
  349008  349014 -349023  349029      59  349008  349014  349023  349041      56
  349008  349014 -349023  349041      57  349008  349014 -349023  349041      58
  349008  349014 -349023  349041      59  349008  349053  349059  349062       2
  349008  349053  349059  349089       2  349002  349008  349014  349023      60
  349002  349008 -349014  349023      61  349002  349008 -349014  349023      54
  349002  349008 -349014  349023      62  349002  349008  349053  349056       3
  349002  349008  349053  349059      21  349002  349008 -349053  349059      22
  349002  349008 -349053  349059      23  349002  349008 -349053  349059       6
  349098  349095  349101  349107       2  349095  349101  349107  349113       1
  349095  349101 -349107  349113       4  349095  349101 -349107  349113       5
  349095  349101 -349107  349113       6  349095  349101  349107  349152       7
  349095  349101 -349107  349152       8  349095  349101 -349107  349152       9
  349095  349101 -349107  349152       6  349089  349095  349101  349107       2
  349080  349089  349095  349098       3  349080  349089  349095  349101      11
  349080  349089 -349095  349101      12  349080  349089 -349095  349101      13
  349080  349089 -349095  349101       6  349071  349062 -349059  349089       3
  349071  349080  349089  349095      10  349062  349059 -349089  349080       3
  349062  349059  349089  349095       3  349062  349071 -349080  349089      16
  349062  349071 -349080  349089      17  349062  349071 -349080  349089      18
  349059  349062 -349071  349080      10  349059  349089 -349080  349071      10
  349059  349089  349095  349098       3  349059  349089  349095  349101      21
  349059  349089 -349095  349101      22  349059  349089 -349095  349101      23
  349059  349089 -349095  349101       6  349155  349152  349158  349164       2
  349152  349158  349164  349170       1  349152  349158 -349164  349170       4
  349152  349158 -349164  349170       5  349152  349158 -349164  349170       6
  349152  349158  349164  349212       7  349152  349158 -349164  349212       8
  349152  349158 -349164  349212       9  349152  349158 -349164  349212       6
  349122  349113  349107  349152      52  349122  349113 -349107  349152      53
  349122  349113 -349107  349152      54  349122  349113 -349107  349152      55
  349113  349107  349152  349155       3  349113  349107  349152  349158      11
  349113  349107 -349152  349158      12  349113  349107 -349152  349158      13
  349113  349107 -349152  349158       6  349107  349113  349122  349128      56
  349107  349113 -349122  349128      57  349107  349113 -349122  349128      58
  349107  349113 -349122  349128      59  349107  349113  349122  349140      56
  349107  349113 -349122  349140      57  349107  349113 -349122  349140      58
  349107  349113 -349122  349140      59  349107  349152  349158  349164       2
  349101  349107  349113  349122      60  349101  349107 -349113  349122      61
  349101  349107 -349113  349122      54  349101  349107 -349113  349122      62
  349101  349107  349152  349155       3  349101  349107  349152  349158      21
  349101  349107 -349152  349158      22  349101  349107 -349152  349158      23
  349101  349107 -349152  349158       6  349215  349212  349218  349224       2
  349212  349218  349224  349230       1  349212  349218 -349224  349230       4
  349212  349218 -349224  349230       5  349212  349218 -349224  349230       6
  349212  349218  349224  349248       7  349212  349218 -349224  349248       8
  349212  349218 -349224  349248       9  349212  349218 -349224  349248       6
  349188  349182  349179  349206      41  349188  349194 -349200  349206      41
  349182  349179  349206  349200      41  349182  349188 -349194  349200      41
  349179  349170  349164  349212      42  349179  349170 -349164  349212      43
  349179  349170 -349164  349212      44  349179  349170 -349164  349212      45
  349179  349182  349188  349194      41  349179  349206 -349200  349194      41
  349170  349164  349212  349215       3  349170  349164  349212  349218      11
  349170  349164 -349212  349218      12  349170  349164 -349212  349218      13
  349170  349164 -349212  349218       6  349170  349179  349182  349188      41
  349170  349179  349206  349200      41  349164  349170  349179  349182       7
  349164  349170 -349179  349182      46  349164  349170 -349179  349182      29
  349164  349170 -349179  349182      47  349164  349170  349179  349206       7
  349164  349170 -349179  349206      46  349164  349170 -349179  349206      29
  349164  349170 -349179  349206      47  349164  349212  349218  349224       2
  349158  349164  349170  349179      48  349158  349164 -349170  349179      49
  349158  349164 -349170  349179      44  349158  349164 -349170  349179      50
  349158  349164  349212  349215       3  349158  349164  349212  349218      21
  349158  349164 -349212  349218      22  349158  349164 -349212  349218      23
  349158  349164 -349212  349218       6  349251  349248  349254  349260       2
  349248  349254  349260  349266       1  349248  349254 -349260  349266       4
  349248  349254 -349260  349266       5  349248  349254 -349260  349266       6
  349248  349254  349260  349320       7  349248  349254 -349260  349320       8
  349248  349254 -349260  349320       9  349248  349254 -349260  349320       6
  349239  349230  349224  349248      24  349239  349230 -349224  349248      25
  349239  349230 -349224  349248      26  349239  349230 -349224  349248      27
  349230  349224  349248  349251       3  349230  349224  349248  349254      11
  349230  349224 -349248  349254      12  349230  349224 -349248  349254      13
  349230  349224 -349248  349254       6  349224  349230  349239  349242       7
  349224  349230 -349239  349242      28  349224  349230 -349239  349242      29
  349224  349230 -349239  349242      30  349224  349230  349239  349245       7
  349224  349230 -349239  349245      28  349224  349230 -349239  349245      29
  349224  349230 -349239  349245      30  349224  349248  349254  349260       2
  349218  349224  349230  349239      31  349218  349224 -349230  349239      32
  349218  349224 -349230  349239      26  349218  349224 -349230  349239      33
  349218  349224  349248  349251       3  349218  349224  349248  349254      21
  349218  349224 -349248  349254      22  349218  349224 -349248  349254      23
  349218  349224 -349248  349254       6  349323  349320  349326  349332       2
  349320  349326  349332  349338       1  349320  349326 -349332  349338       4
  349320  349326 -349332  349338       5  349320  349326 -349332  349338       6
  349320  349326  349332  349368       7  349320  349326 -349332  349368       8
  349320  349326 -349332  349368       9  349320  349326 -349332  349368       6
  349284  349293  349299  349302      51  349284  349293 -349299  349302       6
  349284  349293  349299  349311      51  349284  349293 -349299  349311       6
  349275  349266  349260  349320      10  349275  349284  349293  349299       7
  349275  349284 -349293  349299      29  349266  349260  349320  349323       3
  349266  349260  349320  349326      11  349266  349260 -349320  349326      12
  349266  349260 -349320  349326      13  349266  349260 -349320  349326       6
  349266  349275  349284  349293      10  349260  349266  349275  349284      16
  349260  349266 -349275  349284      17  349260  349266 -349275  349284      18
  349260  349320  349326  349332       2  349254  349260  349266  349275      10
  349254  349260  349320  349323       3  349254  349260  349320  349326      21
  349254  349260 -349320  349326      22  349254  349260 -349320  349326      23
  349254  349260 -349320  349326       6  349371  349368  349374  349380       2
  349368  349374  349380  349386       1  349368  349374 -349380  349386       4
  349368  349374 -349380  349386       5  349368  349374 -349380  349386       6
  349368  349374  349380  349425       7  349368  349374 -349380  349425       8
  349368  349374 -349380  349425       9  349368  349374 -349380  349425       6
  349356  349338  349332  349368      34  349356  349338 -349332  349368      35
  349356  349338 -349332  349368      36  349356  349338 -349332  349368      37
  349344  349338  349332  349368      34  349344  349338 -349332  349368      35
  349344  349338 -349332  349368      36  349344  349338 -349332  349368      37
  349338  349332  349368  349371       3  349338  349332  349368  349374      11
  349338  349332 -349368  349374      12  349338  349332 -349368  349374      13
  349338  349332 -349368  349374       6  349332  349368  349374  349380       2
  349326  349332  349338  349344      38  349326  349332 -349338  349344      39
  349326  349332 -349338  349344      36  349326  349332 -349338  349344      40
  349326  349332  349338  349356      38  349326  349332 -349338  349356      39
  349326  349332 -349338  349356      36  349326  349332 -349338  349356      40
  349326  349332  349368  349371       3  349326  349332  349368  349374      21
  349326  349332 -349368  349374      22  349326  349332 -349368  349374      23
  349326  349332 -349368  349374       6  349428  349425  349431  349437       2
  349425  349431  349437  349443       1  349425  349431 -349437  349443       4
  349425  349431 -349437  349443       5  349425  349431 -349437  349443       6
  349425  349431  349437  349473       7  349425  349431 -349437  349473       8
  349425  349431 -349437  349473       9  349425  349431 -349437  349473       6
  349395  349386  349380  349425      52  349395  349386 -349380  349425      53
  349395  349386 -349380  349425      54  349395  349386 -349380  349425      55
  349386  349380  349425  349428       3  349386  349380  349425  349431      11
  349386  349380 -349425  349431      12  349386  349380 -349425  349431      13
  349386  349380 -349425  349431       6  349380  349386  349395  349401      56
  349380  349386 -349395  349401      57  349380  349386 -349395  349401      58
  349380  349386 -349395  349401      59  349380  349386  349395  349413      56
  349380  349386 -349395  349413      57  349380  349386 -349395  349413      58
  349380  349386 -349395  349413      59  349380  349425  349431  349437       2
  349374  349380  349386  349395      60  349374  349380 -349386  349395      61
  349374  349380 -349386  349395      54  349374  349380 -349386  349395      62
  349374  349380  349425  349428       3  349374  349380  349425  349431      21
  349374  349380 -349425  349431      22  349374  349380 -349425  349431      23
  349374  349380 -349425  349431       6  349476  349473  349479  349485       2
  349473  349479  349485  349491       1  349473  349479 -349485  349491       4
  349473  349479 -349485  349491       5  349473  349479 -349485  349491       6
  349473  349479  349485  349518       7  349473  349479 -349485  349518       8
  349473  349479 -349485  349518       9  349473  349479 -349485  349518       6
  349461  349443  349437  349473      34  349461  349443 -349437  349473      35
  349461  349443 -349437  349473      36  349461  349443 -349437  349473      37
  349449  349443  349437  349473      34  349449  349443 -349437  349473      35
  349449  349443 -349437  349473      36  349449  349443 -349437  349473      37
  349443  349437  349473  349476       3  349443  349437  349473  349479      11
  349443  349437 -349473  349479      12  349443  349437 -349473  349479      13
  349443  349437 -349473  349479       6  349437  349473  349479  349485       2
  349431  349437  349443  349449      38  349431  349437 -349443  349449      39
  349431  349437 -349443  349449      36  349431  349437 -349443  349449      40
  349431  349437  349443  349461      38  349431  349437 -349443  349461      39
  349431  349437 -349443  349461      36  349431  349437 -349443  349461      40
  349431  349437  349473  349476       3  349431  349437  349473  349479      21
  349431  349437 -349473  349479      22  349431  349437 -349473  349479      23
  349431  349437 -349473  349479       6  349521  349518  349524  349530       2
  349518  349524  349530  349536       1  349518  349524 -349530  349536       4
  349518  349524 -349530  349536       5  349518  349524 -349530  349536       6
  349518  349524  349530  349590       7  349518  349524 -349530  349590       8
  349518  349524 -349530  349590       9  349518  349524 -349530  349590       6
  349500  349491  349485  349518      64  349500  349491 -349485  349518      65
  349500  349491 -349485  349518      54  349500  349491 -349485  349518      66
  349491  349485  349518  349521       3  349491  349485  349518  349524      11
  349491  349485 -349518  349524      12  349491  349485 -349518  349524      13
  349491  349485 -349518  349524       6  349491  349500  349509  349512     117
  349491  349500 -349509  349512     118  349491  349500  349509  349515     117
  349491  349500 -349509  349515     118  349485  349491  349500  349509     119
  349485  349491 -349500  349509     120  349485  349491 -349500  349509     121
  349485  349491 -349500  349509     122  349485  349518  349524  349530       2
  349479  349485  349491  349500      75  349479  349485 -349491  349500      76
  349479  349485 -349491  349500      54  349479  349485 -349491  349500      77
  349479  349485  349518  349521       3  349479  349485  349518  349524      21
  349479  349485 -349518  349524      22  349479  349485 -349518  349524      23
  349479  349485 -349518  349524       6  349593  349590  349596  349602       2
  349590  349596  349602  349608       1  349590  349596 -349602  349608       4
  349590  349596 -349602  349608       5  349590  349596 -349602  349608       6
  349590  349596  349602  349623       7  349590  349596 -349602  349623       8
  349590  349596 -349602  349623       9  349590  349596 -349602  349623       6
  349554  349563  349569  349572      51  349554  349563 -349569  349572       6
  349554  349563  349569  349581      51  349554  349563 -349569  349581       6
  349545  349536  349530  349590      10  349545  349554  349563  349569       7
  349545  349554 -349563  349569      29  349536  349530  349590  349593       3
  349536  349530  349590  349596      11  349536  349530 -349590  349596      12
  349536  349530 -349590  349596      13  349536  349530 -349590  349596       6
  349536  349545  349554  349563      10  349530  349536  349545  349554      16
  349530  349536 -349545  349554      17  349530  349536 -349545  349554      18
  349530  349590  349596  349602       2  349524  349530  349536  349545      10
  349524  349530  349590  349593       3  349524  349530  349590  349596      21
  349524  349530 -349590  349596      22  349524  349530 -349590  349596      23
  349524  349530 -349590  349596       6  349626  349623  349629  349635       2
  349623  349629  349635  349641       1  349623  349629 -349635  349641       4
  349623  349629 -349635  349641       5  349623  349629 -349635  349641       6
  349623  349629  349635  349653       7  349623  349629 -349635  349653       8
  349623  349629 -349635  349653       9  349623  349629 -349635  349653       6
  349617  349608  349602  349623     123  349617  349608 -349602  349623     124
  349617  349608 -349602  349623     125  349617  349608 -349602  349623     126
  349608  349602  349623  349626       3  349608  349602  349623  349629      11
  349608  349602 -349623  349629      12  349608  349602 -349623  349629      13
  349608  349602 -349623  349629       6  349602  349623  349629  349635       2
  349596  349602  349608  349617     131  349596  349602 -349608  349617     132
  349596  349602 -349608  349617     125  349596  349602 -349608  349617     133
  349596  349602  349623  349626       3  349596  349602  349623  349629      21
  349596  349602 -349623  349629      22  349596  349602 -349623  349629      23
  349596  349602 -349623  349629       6  349656  349653  349659  349665       2
  349653  349659  349665  349671       1  349653  349659 -349665  349671       4
  349653  349659 -349665  349671       5  349653  349659 -349665  349671       6
  349653  349659  349665  349683       7  349653  349659 -349665  349683       8
  349653  349659 -349665  349683       9  349653  349659 -349665  349683       6
  349641  349635  349653  349656       3  349641  349635  349653  349659      11
  349641  349635 -349653  349659      12  349641  349635 -349653  349659      13
  349641  349635 -349653  349659       6  349635  349653  349659  349665       2
  349629  349635  349653  349656       3  349629  349635  349653  349659      21
  349629  349635 -349653  349659      22  349629  349635 -349653  349659      23
  349629  349635 -349653  349659       6  349686  349683  349689  349695       2
  349683  349689  349695  349701       1  349683  349689 -349695  349701       4
  349683  349689 -349695  349701       5  349683  349689 -349695  349701       6
  349683  349689  349695  349728       7  349683  349689 -349695  349728       8
  349683  349689 -349695  349728       9  349683  349689 -349695  349728       6
  349671  349665  349683  349686       3  349671  349665  349683  349689      11
  349671  349665 -349683  349689      12  349671  349665 -349683  349689      13
  349671  349665 -349683  349689       6  349665  349683  349689  349695       2
  349659  349665  349683  349686       3  349659  349665  349683  349689      21
  349659  349665 -349683  349689      22  349659  349665 -349683  349689      23
  349659  349665 -349683  349689       6  349731  349728  349734  349740       2
  349728  349734  349740  349746       1  349728  349734 -349740  349746       4
  349728  349734 -349740  349746       5  349728  349734 -349740  349746       6
  349728  349734  349740  349770       7  349728  349734 -349740  349770       8
  349728  349734 -349740  349770       9  349728  349734 -349740  349770       6
  349710  349701  349695  349728      64  349710  349701 -349695  349728      65
  349710  349701 -349695  349728      54  349710  349701 -349695  349728      66
  349701  349695  349728  349731       3  349701  349695  349728  349734      11
  349701  349695 -349728  349734      12  349701  349695 -349728  349734      13
  349701  349695 -349728  349734       6  349701  349710  349719  349722     117
  349701  349710 -349719  349722     118  349701  349710  349719  349725     117
  349701  349710 -349719  349725     118  349695  349701  349710  349719     119
  349695  349701 -349710  349719     120  349695  349701 -349710  349719     121
  349695  349701 -349710  349719     122  349695  349728  349734  349740       2
  349689  349695  349701  349710      75  349689  349695 -349701  349710      76
  349689  349695 -349701  349710      54  349689  349695 -349701  349710      77
  349689  349695  349728  349731       3  349689  349695  349728  349734      21
  349689  349695 -349728  349734      22  349689  349695 -349728  349734      23
  349689  349695 -349728  349734       6  349773  349770  349776  349782       2
  349770  349776  349782  349788       1  349770  349776 -349782  349788       4
  349770  349776 -349782  349788       5  349770  349776 -349782  349788       6
  349770  349776  349782  349818       7  349770  349776 -349782  349818       8
  349770  349776 -349782  349818       9  349770  349776 -349782  349818       6
  349764  349746  349740  349770      86  349764  349746 -349740  349770      87
  349764  349746 -349740  349770      88  349764  349746 -349740  349770      89
  349752  349746  349740  349770      34  349752  349746 -349740  349770      35
  349752  349746 -349740  349770      36  349752  349746 -349740  349770      37
  349746  349740  349770  349773       3  349746  349740  349770  349776      11
  349746  349740 -349770  349776      12  349746  349740 -349770  349776      13
  349746  349740 -349770  349776       6  349740  349770  349776  349782       2
  349734  349740  349746  349752      38  349734  349740 -349746  349752      39
  349734  349740 -349746  349752      36  349734  349740 -349746  349752      40
  349734  349740  349746  349764      99  349734  349740 -349746  349764     100
  349734  349740 -349746  349764      88  349734  349740 -349746  349764     101
  349734  349740  349770  349773       3  349734  349740  349770  349776      21
  349734  349740 -349770  349776      22  349734  349740 -349770  349776      23
  349734  349740 -349770  349776       6  349821  349818  349824  349830       2
  349818  349824  349830  349836       1  349818  349824 -349830  349836       4
  349818  349824 -349830  349836       5  349818  349824 -349830  349836       6
  349818  349824  349830  349860       7  349818  349824 -349830  349860       8
  349818  349824 -349830  349860       9  349818  349824 -349830  349860       6
  349806  349788  349782  349818      34  349806  349788 -349782  349818      35
  349806  349788 -349782  349818      36  349806  349788 -349782  349818      37
  349794  349788  349782  349818      34  349794  349788 -349782  349818      35
  349794  349788 -349782  349818      36  349794  349788 -349782  349818      37
  349788  349782  349818  349821       3  349788  349782  349818  349824      11
  349788  349782 -349818  349824      12  349788  349782 -349818  349824      13
  349788  349782 -349818  349824       6  349782  349818  349824  349830       2
  349776  349782  349788  349794      38  349776  349782 -349788  349794      39
  349776  349782 -349788  349794      36  349776  349782 -349788  349794      40
  349776  349782  349788  349806      38  349776  349782 -349788  349806      39
  349776  349782 -349788  349806      36  349776  349782 -349788  349806      40
  349776  349782  349818  349821       3  349776  349782  349818  349824      21
  349776  349782 -349818  349824      22  349776  349782 -349818  349824      23
  349776  349782 -349818  349824       6  349863  349860  349866  349872       2
  349860  349866  349872  349878       1  349860  349866 -349872  349878       4
  349860  349866 -349872  349878       5  349860  349866 -349872  349878       6
  349860  349866  349872  349926       7  349860  349866 -349872  349926       8
  349860  349866 -349872  349926       9  349860  349866 -349872  349926       6
  349854  349836  349830  349860      86  349854  349836 -349830  349860      87
  349854  349836 -349830  349860      88  349854  349836 -349830  349860      89
  349842  349836  349830  349860      34  349842  349836 -349830  349860      35
  349842  349836 -349830  349860      36  349842  349836 -349830  349860      37
  349836  349830  349860  349863       3  349836  349830  349860  349866      11
  349836  349830 -349860  349866      12  349836  349830 -349860  349866      13
  349836  349830 -349860  349866       6  349830  349860  349866  349872       2
  349824  349830  349836  349842      38  349824  349830 -349836  349842      39
  349824  349830 -349836  349842      36  349824  349830 -349836  349842      40
  349824  349830  349836  349854      99  349824  349830 -349836  349854     100
  349824  349830 -349836  349854      88  349824  349830 -349836  349854     101
  349824  349830  349860  349863       3  349824  349830  349860  349866      21
  349824  349830 -349860  349866      22  349824  349830 -349860  349866      23
  349824  349830 -349860  349866       6  349929  349926  349932  349938       2
  349926  349932  349938  349947       7  349926  349932 -349938  349947       8
  349926  349932 -349938  349947       9  349926  349932 -349938  349947       6
  349887  349878  349872  349926      10  349887  349896  349905  349914      10
  349878  349872  349926  349929       3  349878  349872  349926  349932      11
  349878  349872 -349926  349932      12  349878  349872 -349926  349932      13
  349878  349872 -349926  349932       6  349878  349887  349896  349905      16
  349878  349887 -349896  349905      17  349878  349887 -349896  349905      18
  349872  349878  349887  349896      16  349872  349878 -349887  349896      17
  349872  349878 -349887  349896      18  349872  349926  349932  349938       2
  349866  349872  349878  349887      10  349866  349872  349926  349929       3
  349866  349872  349926  349932      21  349866  349872 -349926  349932      22
  349866  349872 -349926  349932      23  349866  349872 -349926  349932       6
  349950  349947  349953  349959       2  349947  349953  349959  349968       7
  349947  349953 -349959  349968       8  349947  349953 -349959  349968       9
  349947  349953 -349959  349968       6  349938  349947  349953  349959       2
  349932  349938  349947  349950       3  349932  349938  349947  349953      21
  349932  349938 -349947  349953      22  349932  349938 -349947  349953      23
  349932  349938 -349947  349953       6  349971  349968  349974  349980       2
  349968  349974  349980  349986       1  349968  349974 -349980  349986       4
  349968  349974 -349980  349986       5  349968  349974 -349980  349986       6
  349968  349974  349980  350025       7  349968  349974 -349980  350025       8
  349968  349974 -349980  350025       9  349968  349974 -349980  350025       6
  349959  349968  349974  349980       2  349953  349959  349968  349971       3
  349953  349959  349968  349974      21  349953  349959 -349968  349974      22
  349953  349959 -349968  349974      23  349953  349959 -349968  349974       6
  350028  350025  350031  350037       2  350025  350031  350037  350043       1
  350025  350031 -350037  350043       4  350025  350031 -350037  350043       5
  350025  350031 -350037  350043       6  350025  350031  350037  350076       7
  350025  350031 -350037  350076       8  350025  350031 -350037  350076       9
  350025  350031 -350037  350076       6  350004  349986  349980  350025     103
  350004  349986 -349980  350025     104  350004  349986 -349980  350025     105
  350004  349986 -349980  350025     106  349992  349986  349980  350025      34
  349992  349986 -349980  350025      35  349992  349986 -349980  350025      36
  349992  349986 -349980  350025      37  349992  349986  350004  350013     107
  349992  349986 -350004  350013     108  349992  349986 -350004  350013     109
  349992  349986 -350004  350013     110  349986  349980  350025  350028       3
  349986  349980  350025  350031      11  349986  349980 -350025  350031      12
  349986  349980 -350025  350031      13  349986  349980 -350025  350031       6
  349980  349986  350004  350013     111  349980  349986 -350004  350013     112
  349980  349986 -350004  350013     109  349980  349986 -350004  350013     113
  349980  350025  350031  350037       2  349974  349980  349986  349992      38
  349974  349980 -349986  349992      39  349974  349980 -349986  349992      36
  349974  349980 -349986  349992      40  349974  349980  349986  350004     114
  349974  349980 -349986  350004     115  349974  349980 -349986  350004     105
  349974  349980 -349986  350004     116  349974  349980  350025  350028       3
  349974  349980  350025  350031      21  349974  349980 -350025  350031      22
  349974  349980 -350025  350031      23  349974  349980 -350025  350031       6
  350079  350076  350082  350088       2  350076  350082  350088  350094       1
  350076  350082 -350088  350094       4  350076  350082 -350088  350094       5
  350076  350082 -350088  350094       6  350076  350082  350088  350133       7
  350076  350082 -350088  350133       8  350076  350082 -350088  350133       9
  350076  350082 -350088  350133       6  350052  350043  350037  350076      64
  350052  350043 -350037  350076      65  350052  350043 -350037  350076      54
  350052  350043 -350037  350076      66  350043  350037  350076  350079       3
  350043  350037  350076  350082      11  350043  350037 -350076  350082      12
  350043  350037 -350076  350082      13  350043  350037 -350076  350082       6
  350043  350052  350061  350064      67  350043  350052 -350061  350064      68
  350043  350052 -350061  350064      69  350043  350052 -350061  350064      70
  350037  350043  350052  350061      71  350037  350043 -350052  350061      72
  350037  350043 -350052  350061      73  350037  350043 -350052  350061      74
  350037  350076  350082  350088       2  350031  350037  350043  350052      75
  350031  350037 -350043  350052      76  350031  350037 -350043  350052      54
  350031  350037 -350043  350052      77  350031  350037  350076  350079       3
  350031  350037  350076  350082      21  350031  350037 -350076  350082      22
  350031  350037 -350076  350082      23  350031  350037 -350076  350082       6
  350136  350133  350139  350142       2  350136  350133  350139  350169       2
  350133  350139  350142  350151       1  350133  350139 -350142  350151     102
  350133  350139 -350142  350151      13  350133  350139 -350142  350151       6
  350133  350139  350169  350160       1  350133  350139 -350169  350160       4
  350133  350139 -350169  350160       5  350133  350139 -350169  350160       6
  350133  350139  350169  350175       7  350133  350139 -350169  350175       8
  350133  350139 -350169  350175       9  350133  350139 -350169  350175       6
  350103  350094  350088  350133      52  350103  350094 -350088  350133      53
  350103  350094 -350088  350133      54  350103  350094 -350088  350133      55
  350094  350088  350133  350136       3  350094  350088  350133  350139      11
  350094  350088 -350133  350139      12  350094  350088 -350133  350139      13
  350094  350088 -350133  350139       6  350088  350094  350103  350109      56
  350088  350094 -350103  350109      57  350088  350094 -350103  350109      58
  350088  350094 -350103  350109      59  350088  350094  350103  350121      56
  350088  350094 -350103  350121      57  350088  350094 -350103  350121      58
  350088  350094 -350103  350121      59  350088  350133  350139  350142       2
  350088  350133  350139  350169       2  350082  350088  350094  350103      60
  350082  350088 -350094  350103      61  350082  350088 -350094  350103      54
  350082  350088 -350094  350103      62  350082  350088  350133  350136       3
  350082  350088  350133  350139      21  350082  350088 -350133  350139      22
  350082  350088 -350133  350139      23  350082  350088 -350133  350139       6
  350178  350175  350181  350187       2  350175  350181  350187  350193       1
  350175  350181 -350187  350193       4  350175  350181 -350187  350193       5
  350175  350181 -350187  350193       6  350175  350181  350187  350220       7
  350175  350181 -350187  350220       8  350175  350181 -350187  350220       9
  350175  350181 -350187  350220       6  350169  350175  350181  350187       2
  350160  350169  350175  350178       3  350160  350169  350175  350181      11
  350160  350169 -350175  350181      12  350160  350169 -350175  350181      13
  350160  350169 -350175  350181       6  350151  350142 -350139  350169       3
  350151  350160  350169  350175      10  350142  350139 -350169  350160       3
  350142  350139  350169  350175       3  350142  350151 -350160  350169      16
  350142  350151 -350160  350169      17  350142  350151 -350160  350169      18
  350139  350142 -350151  350160      10  350139  350169 -350160  350151      10
  350139  350169  350175  350178       3  350139  350169  350175  350181      21
  350139  350169 -350175  350181      22  350139  350169 -350175  350181      23
  350139  350169 -350175  350181       6  350223  350220  350226  350232       2
  350220  350226  350232  350238       1  350220  350226 -350232  350238       4
  350220  350226 -350232  350238       5  350220  350226 -350232  350238       6
  350220  350226  350232  350286       7  350220  350226 -350232  350286       8
  350220  350226 -350232  350286       9  350220  350226 -350232  350286       6
  350202  350193  350187  350220      64  350202  350193 -350187  350220      65
  350202  350193 -350187  350220      54  350202  350193 -350187  350220      66
  350193  350187  350220  350223       3  350193  350187  350220  350226      11
  350193  350187 -350220  350226      12  350193  350187 -350220  350226      13
  350193  350187 -350220  350226       6  350193  350202  350211  350214     117
  350193  350202 -350211  350214     118  350193  350202  350211  350217     117
  350193  350202 -350211  350217     118  350187  350193  350202  350211     119
  350187  350193 -350202  350211     120  350187  350193 -350202  350211     121
  350187  350193 -350202  350211     122  350187  350220  350226  350232       2
  350181  350187  350193  350202      75  350181  350187 -350193  350202      76
  350181  350187 -350193  350202      54  350181  350187 -350193  350202      77
  350181  350187  350220  350223       3  350181  350187  350220  350226      21
  350181  350187 -350220  350226      22  350181  350187 -350220  350226      23
  350181  350187 -350220  350226       6  350289  350286  350292  350298       2
  350286  350292  350298  350304       1  350286  350292 -350298  350304       4
  350286  350292 -350298  350304       5  350286  350292 -350298  350304       6
  350286  350292  350298  350319       7  350286  350292 -350298  350319       8
  350286  350292 -350298  350319       9  350286  350292 -350298  350319       6
  350247  350238  350232  350286      10  350247  350256  350265  350274      10
  350238  350232  350286  350289       3  350238  350232  350286  350292      11
  350238  350232 -350286  350292      12  350238  350232 -350286  350292      13
  350238  350232 -350286  350292       6  350238  350247  350256  350265      16
  350238  350247 -350256  350265      17  350238  350247 -350256  350265      18
  350232  350238  350247  350256      16  350232  350238 -350247  350256      17
  350232  350238 -350247  350256      18  350232  350286  350292  350298       2
  350226  350232  350238  350247      10  350226  350232  350286  350289       3
  350226  350232  350286  350292      21  350226  350232 -350286  350292      22
  350226  350232 -350286  350292      23  350226  350232 -350286  350292       6
  350322  350319  350325  350331       2  350319  350325  350331  350337       1
  350319  350325 -350331  350337       4  350319  350325 -350331  350337       5
  350319  350325 -350331  350337       6  350319  350325  350331  350370       7
  350319  350325 -350331  350370       8  350319  350325 -350331  350370       9
  350319  350325 -350331  350370       6  350313  350304  350298  350319     123
  350313  350304 -350298  350319     124  350313  350304 -350298  350319     125
  350313  350304 -350298  350319     126  350304  350298  350319  350322       3
  350304  350298  350319  350325      11  350304  350298 -350319  350325      12
  350304  350298 -350319  350325      13  350304  350298 -350319  350325       6
  350298  350319  350325  350331       2  350292  350298  350304  350313     131
  350292  350298 -350304  350313     132  350292  350298 -350304  350313     125
  350292  350298 -350304  350313     133  350292  350298  350319  350322       3
  350292  350298  350319  350325      21  350292  350298 -350319  350325      22
  350292  350298 -350319  350325      23  350292  350298 -350319  350325       6
  350373  350370  350376  350382       2  350370  350376  350382  350391       7
  350370  350376 -350382  350391       8  350370  350376 -350382  350391       9
  350370  350376 -350382  350391       6  350346  350337  350331  350370      64
  350346  350337 -350331  350370      65  350346  350337 -350331  350370      54
  350346  350337 -350331  350370      66  350337  350331  350370  350373       3
  350337  350331  350370  350376      11  350337  350331 -350370  350376      12
  350337  350331 -350370  350376      13  350337  350331 -350370  350376       6
  350337  350346  350355  350358       7  350337  350346  350355  350361      78
  350337  350346 -350355  350361      79  350337  350346 -350355  350361      80
  350337  350346 -350355  350361      81  350331  350337  350346  350355      82
  350331  350337 -350346  350355      83  350331  350337 -350346  350355      84
  350331  350337 -350346  350355      85  350331  350370  350376  350382       2
  350325  350331  350337  350346      75  350325  350331 -350337  350346      76
  350325  350331 -350337  350346      54  350325  350331 -350337  350346      77
  350325  350331  350370  350373       3  350325  350331  350370  350376      21
  350325  350331 -350370  350376      22  350325  350331 -350370  350376      23
  350325  350331 -350370  350376       6  350394  350391  350397  350403       2
  350391  350397  350403  350409       1  350391  350397 -350403  350409       4
  350391  350397 -350403  350409       5  350391  350397 -350403  350409       6
  350391  350397  350403  350457       7  350391  350397 -350403  350457       8
  350391  350397 -350403  350457       9  350391  350397 -350403  350457       6
  350382  350391  350397  350403       2  350376  350382  350391  350394       3
  350376  350382  350391  350397      21  350376  350382 -350391  350397      22
  350376  350382 -350391  350397      23  350376  350382 -350391  350397       6
  350460  350457  350463  350469       2  350457  350463  350469  350475       1
  350457  350463 -350469  350475       4  350457  350463 -350469  350475       5
  350457  350463 -350469  350475       6  350457  350463  350469  350505       7
  350457  350463 -350469  350505       8  350457  350463 -350469  350505       9
  350457  350463 -350469  350505       6  350418  350409  350403  350457      10
  350418  350427  350436  350445      10  350409  350403  350457  350460       3
  350409  350403  350457  350463      11  350409  350403 -350457  350463      12
  350409  350403 -350457  350463      13  350409  350403 -350457  350463       6
  350409  350418  350427  350436      16  350409  350418 -350427  350436      17
  350409  350418 -350427  350436      18  350403  350409  350418  350427      16
  350403  350409 -350418  350427      17  350403  350409 -350418  350427      18
  350403  350457  350463  350469       2  350397  350403  350409  350418      10
  350397  350403  350457  350460       3  350397  350403  350457  350463      21
  350397  350403 -350457  350463      22  350397  350403 -350457  350463      23
  350397  350403 -350457  350463       6  350508  350505  350511  350517       2
  350505  350511  350517  350523       1  350505  350511 -350517  350523       4
  350505  350511 -350517  350523       5  350505  350511 -350517  350523       6
  350505  350511  350517  350562       7  350505  350511 -350517  350562       8
  350505  350511 -350517  350562       9  350505  350511 -350517  350562       6
  350493  350475  350469  350505      34  350493  350475 -350469  350505      35
  350493  350475 -350469  350505      36  350493  350475 -350469  350505      37
  350481  350475  350469  350505      34  350481  350475 -350469  350505      35
  350481  350475 -350469  350505      36  350481  350475 -350469  350505      37
  350475  350469  350505  350508       3  350475  350469  350505  350511      11
  350475  350469 -350505  350511      12  350475  350469 -350505  350511      13
  350475  350469 -350505  350511       6  350469  350505  350511  350517       2
  350463  350469  350475  350481      38  350463  350469 -350475  350481      39
  350463  350469 -350475  350481      36  350463  350469 -350475  350481      40
  350463  350469  350475  350493      38  350463  350469 -350475  350493      39
  350463  350469 -350475  350493      36  350463  350469 -350475  350493      40
  350463  350469  350505  350508       3  350463  350469  350505  350511      21
  350463  350469 -350505  350511      22  350463  350469 -350505  350511      23
  350463  350469 -350505  350511       6  350565  350562  350568  350574       2
  350562  350568  350574  350580       1  350562  350568 -350574  350580       4
  350562  350568 -350574  350580       5  350562  350568 -350574  350580       6
  350562  350568  350574  350613       7  350562  350568 -350574  350613       8
  350562  350568 -350574  350613       9  350562  350568 -350574  350613       6
  350532  350523  350517  350562      52  350532  350523 -350517  350562      53
  350532  350523 -350517  350562      54  350532  350523 -350517  350562      55
  350523  350517  350562  350565       3  350523  350517  350562  350568      11
  350523  350517 -350562  350568      12  350523  350517 -350562  350568      13
  350523  350517 -350562  350568       6  350517  350523  350532  350538      56
  350517  350523 -350532  350538      57  350517  350523 -350532  350538      58
  350517  350523 -350532  350538      59  350517  350523  350532  350550      56
  350517  350523 -350532  350550      57  350517  350523 -350532  350550      58
  350517  350523 -350532  350550      59  350517  350562  350568  350574       2
  350511  350517  350523  350532      60  350511  350517 -350523  350532      61
  350511  350517 -350523  350532      54  350511  350517 -350523  350532      62
  350511  350517  350562  350565       3  350511  350517  350562  350568      21
  350511  350517 -350562  350568      22  350511  350517 -350562  350568      23
  350511  350517 -350562  350568       6  350616  350613  350619  350625       2
  350613  350619  350625  350631       1  350613  350619 -350625  350631       4
  350613  350619 -350625  350631       5  350613  350619 -350625  350631       6
  350613  350619  350625  350643       7  350613  350619 -350625  350643       8
  350613  350619 -350625  350643       9  350613  350619 -350625  350643       6
  350589  350580  350574  350613      64  350589  350580 -350574  350613      65
  350589  350580 -350574  350613      54  350589  350580 -350574  350613      66
  350580  350574  350613  350616       3  350580  350574  350613  350619      11
  350580  350574 -350613  350619      12  350580  350574 -350613  350619      13
  350580  350574 -350613  350619       6  350580  350589  350598  350601       7
  350580  350589  350598  350604      78  350580  350589 -350598  350604      79
  350580  350589 -350598  350604      80  350580  350589 -350598  350604      81
  350574  350580  350589  350598      82  350574  350580 -350589  350598      83
  350574  350580 -350589  350598      84  350574  350580 -350589  350598      85
  350574  350613  350619  350625       2  350568  350574  350580  350589      75
  350568  350574 -350580  350589      76  350568  350574 -350580  350589      54
  350568  350574 -350580  350589      77  350568  350574  350613  350616       3
  350568  350574  350613  350619      21  350568  350574 -350613  350619      22
  350568  350574 -350613  350619      23  350568  350574 -350613  350619       6
  350646  350643  350649  350655       2  350643  350649  350655  350661       1
  350643  350649 -350655  350661       4  350643  350649 -350655  350661       5
  350643  350649 -350655  350661       6  350643  350649  350655  350685       7
  350643  350649 -350655  350685       8  350643  350649 -350655  350685       9
  350643  350649 -350655  350685       6  350631  350625  350643  350646       3
  350631  350625  350643  350649      11  350631  350625 -350643  350649      12
  350631  350625 -350643  350649      13  350631  350625 -350643  350649       6
  350625  350643  350649  350655       2  350619  350625  350643  350646       3
  350619  350625  350643  350649      21  350619  350625 -350643  350649      22
  350619  350625 -350643  350649      23  350619  350625 -350643  350649       6
  350688  350685  350691  350697       2  350685  350691  350697  350703       1
  350685  350691 -350697  350703       4  350685  350691 -350697  350703       5
  350685  350691 -350697  350703       6  350685  350691  350697  350733       7
  350685  350691 -350697  350733       8  350685  350691 -350697  350733       9
  350685  350691 -350697  350733       6  350679  350661  350655  350685      86
  350679  350661 -350655  350685      87  350679  350661 -350655  350685      88
  350679  350661 -350655  350685      89  350667  350661  350655  350685      34
  350667  350661 -350655  350685      35  350667  350661 -350655  350685      36
  350667  350661 -350655  350685      37  350661  350655  350685  350688       3
  350661  350655  350685  350691      11  350661  350655 -350685  350691      12
  350661  350655 -350685  350691      13  350661  350655 -350685  350691       6
  350655  350685  350691  350697       2  350649  350655  350661  350667      38
  350649  350655 -350661  350667      39  350649  350655 -350661  350667      36
  350649  350655 -350661  350667      40  350649  350655  350661  350679      99
  350649  350655 -350661  350679     100  350649  350655 -350661  350679      88
  350649  350655 -350661  350679     101  350649  350655  350685  350688       3
  350649  350655  350685  350691      21  350649  350655 -350685  350691      22
  350649  350655 -350685  350691      23  350649  350655 -350685  350691       6
  350736  350733  350739  350745       2  350733  350739  350745  350751       1
  350733  350739 -350745  350751       4  350733  350739 -350745  350751       5
  350733  350739 -350745  350751       6  350733  350739  350745  350781       7
  350733  350739 -350745  350781       8  350733  350739 -350745  350781       9
  350733  350739 -350745  350781       6  350721  350703  350697  350733      34
  350721  350703 -350697  350733      35  350721  350703 -350697  350733      36
  350721  350703 -350697  350733      37  350709  350703  350697  350733      34
  350709  350703 -350697  350733      35  350709  350703 -350697  350733      36
  350709  350703 -350697  350733      37  350703  350697  350733  350736       3
  350703  350697  350733  350739      11  350703  350697 -350733  350739      12
  350703  350697 -350733  350739      13  350703  350697 -350733  350739       6
  350697  350733  350739  350745       2  350691  350697  350703  350709      38
  350691  350697 -350703  350709      39  350691  350697 -350703  350709      36
  350691  350697 -350703  350709      40  350691  350697  350703  350721      38
  350691  350697 -350703  350721      39  350691  350697 -350703  350721      36
  350691  350697 -350703  350721      40  350691  350697  350733  350736       3
  350691  350697  350733  350739      21  350691  350697 -350733  350739      22
  350691  350697 -350733  350739      23  350691  350697 -350733  350739       6
  350784  350781  350787  350793       2  350781  350787  350793  350799       1
  350781  350787 -350793  350799       4  350781  350787 -350793  350799       5
  350781  350787 -350793  350799       6  350781  350787  350793  350811       7
  350781  350787 -350793  350811       8  350781  350787 -350793  350811       9
  350781  350787 -350793  350811       6  350769  350751  350745  350781      34
  350769  350751 -350745  350781      35  350769  350751 -350745  350781      36
  350769  350751 -350745  350781      37  350757  350751  350745  350781      34
  350757  350751 -350745  350781      35  350757  350751 -350745  350781      36
  350757  350751 -350745  350781      37  350751  350745  350781  350784       3
  350751  350745  350781  350787      11  350751  350745 -350781  350787      12
  350751  350745 -350781  350787      13  350751  350745 -350781  350787       6
  350745  350781  350787  350793       2  350739  350745  350751  350757      38
  350739  350745 -350751  350757      39  350739  350745 -350751  350757      36
  350739  350745 -350751  350757      40  350739  350745  350751  350769      38
  350739  350745 -350751  350769      39  350739  350745 -350751  350769      36
  350739  350745 -350751  350769      40  350739  350745  350781  350784       3
  350739  350745  350781  350787      21  350739  350745 -350781  350787      22
  350739  350745 -350781  350787      23  350739  350745 -350781  350787       6
  350814  350811  350817  350823       2  350811  350817  350823  350829       1
  350811  350817 -350823  350829       4  350811  350817 -350823  350829       5
  350811  350817 -350823  350829       6  350811  350817  350823  350859       7
  350811  350817 -350823  350859       8  350811  350817 -350823  350859       9
  350811  350817 -350823  350859       6  350799  350793  350811  350814       3
  350799  350793  350811  350817      11  350799  350793 -350811  350817      12
  350799  350793 -350811  350817      13  350799  350793 -350811  350817       6
  350793  350811  350817  350823       2  350787  350793  350811  350814       3
  350787  350793  350811  350817      21  350787  350793 -350811  350817      22
  350787  350793 -350811  350817      23  350787  350793 -350811  350817       6
  350862  350859  350865  350871       2  350859  350865  350871  350880       7
  350859  350865 -350871  350880       8  350859  350865 -350871  350880       9
  350859  350865 -350871  350880       6  350847  350829  350823  350859      34
  350847  350829 -350823  350859      35  350847  350829 -350823  350859      36
  350847  350829 -350823  350859      37  350835  350829  350823  350859      34
  350835  350829 -350823  350859      35  350835  350829 -350823  350859      36
  350835  350829 -350823  350859      37  350829  350823  350859  350862       3
  350829  350823  350859  350865      11  350829  350823 -350859  350865      12
  350829  350823 -350859  350865      13  350829  350823 -350859  350865       6
  350823  350859  350865  350871       2  350817  350823  350829  350835      38
  350817  350823 -350829  350835      39  350817  350823 -350829  350835      36
  350817  350823 -350829  350835      40  350817  350823  350829  350847      38
  350817  350823 -350829  350847      39  350817  350823 -350829  350847      36
  350817  350823 -350829  350847      40  350817  350823  350859  350862       3
  350817  350823  350859  350865      21  350817  350823 -350859  350865      22
  350817  350823 -350859  350865      23  350817  350823 -350859  350865       6
  350883  350880  350886  350892       2  350880  350886  350892  350898       1
  350880  350886 -350892  350898       4  350880  350886 -350892  350898       5
  350880  350886 -350892  350898       6  350880  350886  350892  350913       7
  350880  350886 -350892  350913       8  350880  350886 -350892  350913       9
  350880  350886 -350892  350913       6  350871  350880  350886  350892       2
  350865  350871  350880  350883       3  350865  350871  350880  350886      21
  350865  350871 -350880  350886      22  350865  350871 -350880  350886      23
  350865  350871 -350880  350886       6  350916  350913  350919  350925       2
  350913  350919  350925  350934       7  350913  350919 -350925  350934       8
  350913  350919 -350925  350934       9  350913  350919 -350925  350934       6
  350907  350898  350892  350913     123  350907  350898 -350892  350913     124
  350907  350898 -350892  350913     125  350907  350898 -350892  350913     126
  350898  350892  350913  350916       3  350898  350892  350913  350919      11
  350898  350892 -350913  350919      12  350898  350892 -350913  350919      13
  350898  350892 -350913  350919       6  350892  350913  350919  350925       2
  350886  350892  350898  350907     131  350886  350892 -350898  350907     132
  350886  350892 -350898  350907     125  350886  350892 -350898  350907     133
  350886  350892  350913  350916       3  350886  350892  350913  350919      21
  350886  350892 -350913  350919      22  350886  350892 -350913  350919      23
  350886  350892 -350913  350919       6  350937  350934  350940  350946       2
  350934  350940  350946  350952       1  350934  350940 -350946  350952       4
  350934  350940 -350946  350952       5  350934  350940 -350946  350952       6
  350934  350940  350946  350967       7  350934  350940 -350946  350967       8
  350934  350940 -350946  350967       9  350934  350940 -350946  350967       6
  350925  350934  350940  350946       2  350919  350925  350934  350937       3
  350919  350925  350934  350940      21  350919  350925 -350934  350940      22
  350919  350925 -350934  350940      23  350919  350925 -350934  350940       6
  350970  350967  350973  350979       2  350967  350973  350979  350985       1
  350967  350973 -350979  350985       4  350967  350973 -350979  350985       5
  350967  350973 -350979  350985       6  350967  350973  350979  351033       7
  350967  350973 -350979  351033       8  350967  350973 -350979  351033       9
  350967  350973 -350979  351033       6  350961  350952  350946  350967     123
  350961  350952 -350946  350967     124  350961  350952 -350946  350967     125
  350961  350952 -350946  350967     126  350952  350946  350967  350970       3
  350952  350946  350967  350973      11  350952  350946 -350967  350973      12
  350952  350946 -350967  350973      13  350952  350946 -350967  350973       6
  350946  350967  350973  350979       2  350940  350946  350952  350961     131
  350940  350946 -350952  350961     132  350940  350946 -350952  350961     125
  350940  350946 -350952  350961     133  350940  350946  350967  350970       3
  350940  350946  350967  350973      21  350940  350946 -350967  350973      22
  350940  350946 -350967  350973      23  350940  350946 -350967  350973       6
  351036  351033  351039  351045       2  351033  351039  351045  351054       7
  351033  351039 -351045  351054       8  351033  351039 -351045  351054       9
  351033  351039 -351045  351054       6  350994  350985  350979  351033      10
  350994  351003  351012  351021      10  350985  350979  351033  351036       3
  350985  350979  351033  351039      11  350985  350979 -351033  351039      12
  350985  350979 -351033  351039      13  350985  350979 -351033  351039       6
  350985  350994  351003  351012      16  350985  350994 -351003  351012      17
  350985  350994 -351003  351012      18  350979  350985  350994  351003      16
  350979  350985 -350994  351003      17  350979  350985 -350994  351003      18
  350979  351033  351039  351045       2  350973  350979  350985  350994      10
  350973  350979  351033  351036       3  350973  350979  351033  351039      21
  350973  350979 -351033  351039      22  350973  350979 -351033  351039      23
  350973  350979 -351033  351039       6  351057  351054  351060  351066       2
  351054  351060  351066  351072       1  351054  351060 -351066  351072       4
  351054  351060 -351066  351072       5  351054  351060 -351066  351072       6
  351054  351060  351066  351120       7  351054  351060 -351066  351120       8
  351054  351060 -351066  351120       9  351054  351060 -351066  351120       6
  351045  351054  351060  351066       2  351039  351045  351054  351057       3
  351039  351045  351054  351060      21  351039  351045 -351054  351060      22
  351039  351045 -351054  351060      23  351039  351045 -351054  351060       6
  351123  351120  351126  351132       2  351120  351126  351132  351141       7
  351120  351126 -351132  351141       8  351120  351126 -351132  351141       9
  351120  351126 -351132  351141       6  351081  351072  351066  351120      10
  351081  351090  351099  351108      10  351072  351066  351120  351123       3
  351072  351066  351120  351126      11  351072  351066 -351120  351126      12
  351072  351066 -351120  351126      13  351072  351066 -351120  351126       6
  351072  351081  351090  351099      16  351072  351081 -351090  351099      17
  351072  351081 -351090  351099      18  351066  351072  351081  351090      16
  351066  351072 -351081  351090      17  351066  351072 -351081  351090      18
  351066  351120  351126  351132       2  351060  351066  351072  351081      10
  351060  351066  351120  351123       3  351060  351066  351120  351126      21
  351060  351066 -351120  351126      22  351060  351066 -351120  351126      23
  351060  351066 -351120  351126       6  351144  351141  351147  351153       2
  351141  351147  351153  351162       7  351141  351147 -351153  351162       8
  351141  351147 -351153  351162       9  351141  351147 -351153  351162       6
  351132  351141  351147  351153       2  351126  351132  351141  351144       3
  351126  351132  351141  351147      21  351126  351132 -351141  351147      22
  351126  351132 -351141  351147      23  351126  351132 -351141  351147       6
  351165  351162  351168  351174       2  351162  351168  351174  351180       1
  351162  351168 -351174  351180       4  351162  351168 -351174  351180       5
  351162  351168 -351174  351180       6  351162  351168  351174  351207       7
  351162  351168 -351174  351207       8  351162  351168 -351174  351207       9
  351162  351168 -351174  351207       6  351153  351162  351168  351174       2
  351147  351153  351162  351165       3  351147  351153  351162  351168      21
  351147  351153 -351162  351168      22  351147  351153 -351162  351168      23
  351147  351153 -351162  351168       6  351210  351207  351213  351219       2
  351207  351213  351219  351225       1  351207  351213 -351219  351225       4
  351207  351213 -351219  351225       5  351207  351213 -351219  351225       6
  351207  351213  351219  351264       7  351207  351213 -351219  351264       8
  351207  351213 -351219  351264       9  351207  351213 -351219  351264       6
  351189  351180  351174  351207      64  351189  351180 -351174  351207      65
  351189  351180 -351174  351207      54  351189  351180 -351174  351207      66
  351180  351174  351207  351210       3  351180  351174  351207  351213      11
  351180  351174 -351207  351213      12  351180  351174 -351207  351213      13
  351180  351174 -351207  351213       6  351180  351189  351198  351201     117
  351180  351189 -351198  351201     118  351180  351189  351198  351204     117
  351180  351189 -351198  351204     118  351174  351180  351189  351198     119
  351174  351180 -351189  351198     120  351174  351180 -351189  351198     121
  351174  351180 -351189  351198     122  351174  351207  351213  351219       2
  351168  351174  351180  351189      75  351168  351174 -351180  351189      76
  351168  351174 -351180  351189      54  351168  351174 -351180  351189      77
  351168  351174  351207  351210       3  351168  351174  351207  351213      21
  351168  351174 -351207  351213      22  351168  351174 -351207  351213      23
  351168  351174 -351207  351213       6  351267  351264  351270  351276       2
  351264  351270  351276  351282       1  351264  351270 -351276  351282       4
  351264  351270 -351276  351282       5  351264  351270 -351276  351282       6
  351264  351270  351276  351315       7  351264  351270 -351276  351315       8
  351264  351270 -351276  351315       9  351264  351270 -351276  351315       6
  351243  351225  351219  351264     103  351243  351225 -351219  351264     104
  351243  351225 -351219  351264     105  351243  351225 -351219  351264     106
  351231  351225  351219  351264      34  351231  351225 -351219  351264      35
  351231  351225 -351219  351264      36  351231  351225 -351219  351264      37
  351231  351225  351243  351252     107  351231  351225 -351243  351252     108
  351231  351225 -351243  351252     109  351231  351225 -351243  351252     110
  351225  351219  351264  351267       3  351225  351219  351264  351270      11
  351225  351219 -351264  351270      12  351225  351219 -351264  351270      13
  351225  351219 -351264  351270       6  351219  351225  351243  351252     111
  351219  351225 -351243  351252     112  351219  351225 -351243  351252     109
  351219  351225 -351243  351252     113  351219  351264  351270  351276       2
  351213  351219  351225  351231      38  351213  351219 -351225  351231      39
  351213  351219 -351225  351231      36  351213  351219 -351225  351231      40
  351213  351219  351225  351243     114  351213  351219 -351225  351243     115
  351213  351219 -351225  351243     105  351213  351219 -351225  351243     116
  351213  351219  351264  351267       3  351213  351219  351264  351270      21
  351213  351219 -351264  351270      22  351213  351219 -351264  351270      23
  351213  351219 -351264  351270       6  351318  351315  351321  351324       2
  351318  351315  351321  351351       2  351315  351321  351324  351333       1
  351315  351321 -351324  351333     102  351315  351321 -351324  351333      13
  351315  351321 -351324  351333       6  351315  351321  351351  351342       1
  351315  351321 -351351  351342       4  351315  351321 -351351  351342       5
  351315  351321 -351351  351342       6  351315  351321  351351  351357       7
  351315  351321 -351351  351357       8  351315  351321 -351351  351357       9
  351315  351321 -351351  351357       6  351291  351282  351276  351315      64
  351291  351282 -351276  351315      65  351291  351282 -351276  351315      54
  351291  351282 -351276  351315      66  351282  351276  351315  351318       3
  351282  351276  351315  351321      11  351282  351276 -351315  351321      12
  351282  351276 -351315  351321      13  351282  351276 -351315  351321       6
  351282  351291  351300  351303       7  351282  351291  351300  351306      78
  351282  351291 -351300  351306      79  351282  351291 -351300  351306      80
  351282  351291 -351300  351306      81  351276  351282  351291  351300      82
  351276  351282 -351291  351300      83  351276  351282 -351291  351300      84
  351276  351282 -351291  351300      85  351276  351315  351321  351324       2
  351276  351315  351321  351351       2  351270  351276  351282  351291      75
  351270  351276 -351282  351291      76  351270  351276 -351282  351291      54
  351270  351276 -351282  351291      77  351270  351276  351315  351318       3
  351270  351276  351315  351321      21  351270  351276 -351315  351321      22
  351270  351276 -351315  351321      23  351270  351276 -351315  351321       6
  351360  351357  351363  351369       2  351357  351363  351369  351375       1
  351357  351363 -351369  351375       4  351357  351363 -351369  351375       5
  351357  351363 -351369  351375       6  351357  351363  351369  351405       7
  351357  351363 -351369  351405       8  351357  351363 -351369  351405       9
  351357  351363 -351369  351405       6  351351  351357  351363  351369       2
  351342  351351  351357  351360       3  351342  351351  351357  351363      11
  351342  351351 -351357  351363      12  351342  351351 -351357  351363      13
  351342  351351 -351357  351363       6  351333  351324 -351321  351351       3
  351333  351342  351351  351357      10  351324  351321 -351351  351342       3
  351324  351321  351351  351357       3  351324  351333 -351342  351351      16
  351324  351333 -351342  351351      17  351324  351333 -351342  351351      18
  351321  351324 -351333  351342      10  351321  351351 -351342  351333      10
  351321  351351  351357  351360       3  351321  351351  351357  351363      21
  351321  351351 -351357  351363      22  351321  351351 -351357  351363      23
  351321  351351 -351357  351363       6  351408  351405  351411  351417       2
  351405  351411  351417  351423       1  351405  351411 -351417  351423       4
  351405  351411 -351417  351423       5  351405  351411 -351417  351423       6
  351405  351411  351417  351438       7  351405  351411 -351417  351438       8
  351405  351411 -351417  351438       9  351405  351411 -351417  351438       6
  351393  351375  351369  351405      34  351393  351375 -351369  351405      35
  351393  351375 -351369  351405      36  351393  351375 -351369  351405      37
  351381  351375  351369  351405      34  351381  351375 -351369  351405      35
  351381  351375 -351369  351405      36  351381  351375 -351369  351405      37
  351375  351369  351405  351408       3  351375  351369  351405  351411      11
  351375  351369 -351405  351411      12  351375  351369 -351405  351411      13
  351375  351369 -351405  351411       6  351369  351405  351411  351417       2
  351363  351369  351375  351381      38  351363  351369 -351375  351381      39
  351363  351369 -351375  351381      36  351363  351369 -351375  351381      40
  351363  351369  351375  351393      38  351363  351369 -351375  351393      39
  351363  351369 -351375  351393      36  351363  351369 -351375  351393      40
  351363  351369  351405  351408       3  351363  351369  351405  351411      21
  351363  351369 -351405  351411      22  351363  351369 -351405  351411      23
  351363  351369 -351405  351411       6  351441  351438  351444  351450       2
  351438  351444  351450  351456       1  351438  351444 -351450  351456       4
  351438  351444 -351450  351456       5  351438  351444 -351450  351456       6
  351438  351444  351450  351486       7  351438  351444 -351450  351486       8
  351438  351444 -351450  351486       9  351438  351444 -351450  351486       6
  351432  351423  351417  351438     123  351432  351423 -351417  351438     124
  351432  351423 -351417  351438     125  351432  351423 -351417  351438     126
  351423  351417  351438  351441       3  351423  351417  351438  351444      11
  351423  351417 -351438  351444      12  351423  351417 -351438  351444      13
  351423  351417 -351438  351444       6  351417  351438  351444  351450       2
  351411  351417  351423  351432     131  351411  351417 -351423  351432     132
  351411  351417 -351423  351432     125  351411  351417 -351423  351432     133
  351411  351417  351438  351441       3  351411  351417  351438  351444      21
  351411  351417 -351438  351444      22  351411  351417 -351438  351444      23
  351411  351417 -351438  351444       6  351489  351486  351492  351498       2
  351486  351492  351498  351504       1  351486  351492 -351498  351504       4
  351486  351492 -351498  351504       5  351486  351492 -351498  351504       6
  351486  351492  351498  351552       7  351486  351492 -351498  351552       8
  351486  351492 -351498  351552       9  351486  351492 -351498  351552       6
  351474  351456  351450  351486      34  351474  351456 -351450  351486      35
  351474  351456 -351450  351486      36  351474  351456 -351450  351486      37
  351462  351456  351450  351486      34  351462  351456 -351450  351486      35
  351462  351456 -351450  351486      36  351462  351456 -351450  351486      37
  351456  351450  351486  351489       3  351456  351450  351486  351492      11
  351456  351450 -351486  351492      12  351456  351450 -351486  351492      13
  351456  351450 -351486  351492       6  351450  351486  351492  351498       2
  351444  351450  351456  351462      38  351444  351450 -351456  351462      39
  351444  351450 -351456  351462      36  351444  351450 -351456  351462      40
  351444  351450  351456  351474      38  351444  351450 -351456  351474      39
  351444  351450 -351456  351474      36  351444  351450 -351456  351474      40
  351444  351450  351486  351489       3  351444  351450  351486  351492      21
  351444  351450 -351486  351492      22  351444  351450 -351486  351492      23
  351444  351450 -351486  351492       6  351555  351552  351558  351564       2
  351552  351558  351564  351570       1  351552  351558 -351564  351570       4
  351552  351558 -351564  351570       5  351552  351558 -351564  351570       6
  351552  351558  351564  351600       7  351552  351558 -351564  351600       8
  351552  351558 -351564  351600       9  351552  351558 -351564  351600       6
  351513  351504  351498  351552      10  351513  351522  351531  351540      10
  351504  351498  351552  351555       3  351504  351498  351552  351558      11
  351504  351498 -351552  351558      12  351504  351498 -351552  351558      13
  351504  351498 -351552  351558       6  351504  351513  351522  351531      16
  351504  351513 -351522  351531      17  351504  351513 -351522  351531      18
  351498  351504  351513  351522      16  351498  351504 -351513  351522      17
  351498  351504 -351513  351522      18  351498  351552  351558  351564       2
  351492  351498  351504  351513      10  351492  351498  351552  351555       3
  351492  351498  351552  351558      21  351492  351498 -351552  351558      22
  351492  351498 -351552  351558      23  351492  351498 -351552  351558       6
  351603  351600  351606  351612       2  351600  351606  351612  351621       7
  351600  351606 -351612  351621       8  351600  351606 -351612  351621       9
  351600  351606 -351612  351621       6  351588  351570  351564  351600      34
  351588  351570 -351564  351600      35  351588  351570 -351564  351600      36
  351588  351570 -351564  351600      37  351576  351570  351564  351600      34
  351576  351570 -351564  351600      35  351576  351570 -351564  351600      36
  351576  351570 -351564  351600      37  351570  351564  351600  351603       3
  351570  351564  351600  351606      11  351570  351564 -351600  351606      12
  351570  351564 -351600  351606      13  351570  351564 -351600  351606       6
  351564  351600  351606  351612       2  351558  351564  351570  351576      38
  351558  351564 -351570  351576      39  351558  351564 -351570  351576      36
  351558  351564 -351570  351576      40  351558  351564  351570  351588      38
  351558  351564 -351570  351588      39  351558  351564 -351570  351588      36
  351558  351564 -351570  351588      40  351558  351564  351600  351603       3
  351558  351564  351600  351606      21  351558  351564 -351600  351606      22
  351558  351564 -351600  351606      23  351558  351564 -351600  351606       6
  351624  351621  351627  351633       2  351621  351627  351633  351639       1
  351621  351627 -351633  351639       4  351621  351627 -351633  351639       5
  351621  351627 -351633  351639       6  351621  351627  351633  351657       7
  351621  351627 -351633  351657       8  351621  351627 -351633  351657       9
  351621  351627 -351633  351657       6  351612  351621  351627  351633       2
  351606  351612  351621  351624       3  351606  351612  351621  351627      21
  351606  351612 -351621  351627      22  351606  351612 -351621  351627      23
  351606  351612 -351621  351627       6  351660  351657  351663  351669       2
  351657  351663  351669  351675       1  351657  351663 -351669  351675       4
  351657  351663 -351669  351675       5  351657  351663 -351669  351675       6
  351657  351663  351669  351723       7  351657  351663 -351669  351723       8
  351657  351663 -351669  351723       9  351657  351663 -351669  351723       6
  351648  351639  351633  351657      24  351648  351639 -351633  351657      25
  351648  351639 -351633  351657      26  351648  351639 -351633  351657      27
  351639  351633  351657  351660       3  351639  351633  351657  351663      11
  351639  351633 -351657  351663      12  351639  351633 -351657  351663      13
  351639  351633 -351657  351663       6  351633  351639  351648  351651       7
  351633  351639 -351648  351651      28  351633  351639 -351648  351651      29
  351633  351639 -351648  351651      30  351633  351639  351648  351654       7
  351633  351639 -351648  351654      28  351633  351639 -351648  351654      29
  351633  351639 -351648  351654      30  351633  351657  351663  351669       2
  351627  351633  351639  351648      31  351627  351633 -351639  351648      32
  351627  351633 -351639  351648      26  351627  351633 -351639  351648      33
  351627  351633  351657  351660       3  351627  351633  351657  351663      21
  351627  351633 -351657  351663      22  351627  351633 -351657  351663      23
  351627  351633 -351657  351663       6  351726  351723  351729  351735       2
  351723  351729  351735  351741       1  351723  351729 -351735  351741       4
  351723  351729 -351735  351741       5  351723  351729 -351735  351741       6
  351723  351729  351735  351771       7  351723  351729 -351735  351771       8
  351723  351729 -351735  351771       9  351723  351729 -351735  351771       6
  351684  351675  351669  351723      10  351684  351693  351702  351711      10
  351675  351669  351723  351726       3  351675  351669  351723  351729      11
  351675  351669 -351723  351729      12  351675  351669 -351723  351729      13
  351675  351669 -351723  351729       6  351675  351684  351693  351702      16
  351675  351684 -351693  351702      17  351675  351684 -351693  351702      18
  351669  351675  351684  351693      16  351669  351675 -351684  351693      17
  351669  351675 -351684  351693      18  351669  351723  351729  351735       2
  351663  351669  351675  351684      10  351663  351669  351723  351726       3
  351663  351669  351723  351729      21  351663  351669 -351723  351729      22
  351663  351669 -351723  351729      23  351663  351669 -351723  351729       6
  351774  351771  351777  351783       2  351771  351777  351783  351789       1
  351771  351777 -351783  351789       4  351771  351777 -351783  351789       5
  351771  351777 -351783  351789       6  351771  351777  351783  351828       7
  351771  351777 -351783  351828       8  351771  351777 -351783  351828       9
  351771  351777 -351783  351828       6  351759  351741  351735  351771      34
  351759  351741 -351735  351771      35  351759  351741 -351735  351771      36
  351759  351741 -351735  351771      37  351747  351741  351735  351771      34
  351747  351741 -351735  351771      35  351747  351741 -351735  351771      36
  351747  351741 -351735  351771      37  351741  351735  351771  351774       3
  351741  351735  351771  351777      11  351741  351735 -351771  351777      12
  351741  351735 -351771  351777      13  351741  351735 -351771  351777       6
  351735  351771  351777  351783       2  351729  351735  351741  351747      38
  351729  351735 -351741  351747      39  351729  351735 -351741  351747      36
  351729  351735 -351741  351747      40  351729  351735  351741  351759      38
  351729  351735 -351741  351759      39  351729  351735 -351741  351759      36
  351729  351735 -351741  351759      40  351729  351735  351771  351774       3
  351729  351735  351771  351777      21  351729  351735 -351771  351777      22
  351729  351735 -351771  351777      23  351729  351735 -351771  351777       6
  351831  351828  351834  351840       2  351828  351834  351840  351846       1
  351828  351834 -351840  351846       4  351828  351834 -351840  351846       5
  351828  351834 -351840  351846       6  351828  351834  351840  351885       7
  351828  351834 -351840  351885       8  351828  351834 -351840  351885       9
  351828  351834 -351840  351885       6  351798  351789  351783  351828      52
  351798  351789 -351783  351828      53  351798  351789 -351783  351828      54
  351798  351789 -351783  351828      55  351789  351783  351828  351831       3
  351789  351783  351828  351834      11  351789  351783 -351828  351834      12
  351789  351783 -351828  351834      13  351789  351783 -351828  351834       6
  351783  351789  351798  351804      56  351783  351789 -351798  351804      57
  351783  351789 -351798  351804      58  351783  351789 -351798  351804      59
  351783  351789  351798  351816      56  351783  351789 -351798  351816      57
  351783  351789 -351798  351816      58  351783  351789 -351798  351816      59
  351783  351828  351834  351840       2  351777  351783  351789  351798      60
  351777  351783 -351789  351798      61  351777  351783 -351789  351798      54
  351777  351783 -351789  351798      62  351777  351783  351828  351831       3
  351777  351783  351828  351834      21  351777  351783 -351828  351834      22
  351777  351783 -351828  351834      23  351777  351783 -351828  351834       6
  351888  351885  351891  351894       2  351888  351885  351891  351921       2
  351885  351891  351894  351903       1  351885  351891 -351894  351903     102
  351885  351891 -351894  351903      13  351885  351891 -351894  351903       6
  351885  351891  351921  351912       1  351885  351891 -351921  351912       4
  351885  351891 -351921  351912       5  351885  351891 -351921  351912       6
  351885  351891  351921  351927       7  351885  351891 -351921  351927       8
  351885  351891 -351921  351927       9  351885  351891 -351921  351927       6
  351855  351846  351840  351885      52  351855  351846 -351840  351885      53
  351855  351846 -351840  351885      54  351855  351846 -351840  351885      55
  351846  351840  351885  351888       3  351846  351840  351885  351891      11
  351846  351840 -351885  351891      12  351846  351840 -351885  351891      13
  351846  351840 -351885  351891       6  351840  351846  351855  351861      56
  351840  351846 -351855  351861      57  351840  351846 -351855  351861      58
  351840  351846 -351855  351861      59  351840  351846  351855  351873      56
  351840  351846 -351855  351873      57  351840  351846 -351855  351873      58
  351840  351846 -351855  351873      59  351840  351885  351891  351894       2
  351840  351885  351891  351921       2  351834  351840  351846  351855      60
  351834  351840 -351846  351855      61  351834  351840 -351846  351855      54
  351834  351840 -351846  351855      62  351834  351840  351885  351888       3
  351834  351840  351885  351891      21  351834  351840 -351885  351891      22
  351834  351840 -351885  351891      23  351834  351840 -351885  351891       6
  351930  351927  351933  351939       2  351927  351933  351939  351945       1
  351927  351933 -351939  351945       4  351927  351933 -351939  351945       5
  351927  351933 -351939  351945       6  351927  351933  351939  351972       7
  351927  351933 -351939  351972       8  351927  351933 -351939  351972       9
  351927  351933 -351939  351972       6  351921  351927  351933  351939       2
  351912  351921  351927  351930       3  351912  351921  351927  351933      11
  351912  351921 -351927  351933      12  351912  351921 -351927  351933      13
  351912  351921 -351927  351933       6  351903  351894 -351891  351921       3
  351903  351912  351921  351927      10  351894  351891 -351921  351912       3
  351894  351891  351921  351927       3  351894  351903 -351912  351921      16
  351894  351903 -351912  351921      17  351894  351903 -351912  351921      18
  351891  351894 -351903  351912      10  351891  351921 -351912  351903      10
  351891  351921  351927  351930       3  351891  351921  351927  351933      21
  351891  351921 -351927  351933      22  351891  351921 -351927  351933      23
  351891  351921 -351927  351933       6  351975  351972  351978  351984       2
  351972  351978  351984  351990       1  351972  351978 -351984  351990       4
  351972  351978 -351984  351990       5  351972  351978 -351984  351990       6
  351972  351978  351984  352035       7  351972  351978 -351984  352035       8
  351972  351978 -351984  352035       9  351972  351978 -351984  352035       6
  351954  351945  351939  351972      64  351954  351945 -351939  351972      65
  351954  351945 -351939  351972      54  351954  351945 -351939  351972      66
  351945  351939  351972  351975       3  351945  351939  351972  351978      11
  351945  351939 -351972  351978      12  351945  351939 -351972  351978      13
  351945  351939 -351972  351978       6  351945  351954  351963  351966     117
  351945  351954 -351963  351966     118  351945  351954  351963  351969     117
  351945  351954 -351963  351969     118  351939  351945  351954  351963     119
  351939  351945 -351954  351963     120  351939  351945 -351954  351963     121
  351939  351945 -351954  351963     122  351939  351972  351978  351984       2
  351933  351939  351945  351954      75  351933  351939 -351945  351954      76
  351933  351939 -351945  351954      54  351933  351939 -351945  351954      77
  351933  351939  351972  351975       3  351933  351939  351972  351978      21
  351933  351939 -351972  351978      22  351933  351939 -351972  351978      23
  351933  351939 -351972  351978       6  352038  352035  352041  352047       2
  352035  352041  352047  352056       7  352035  352041 -352047  352056       8
  352035  352041 -352047  352056       9  352035  352041 -352047  352056       6
  352017  352014  352023  352029      41  352008  352002  351999  352029      41
  352008  352014 -352023  352029      41  352002  351999  352029  352023      41
  352002  352008  352014  352017      41  352002  352008 -352014  352023      41
  351999  351990  351984  352035      42  351999  351990 -351984  352035      43
  351999  351990 -351984  352035      44  351999  351990 -351984  352035      45
  351999  352002  352008  352014      41  351999  352029 -352023  352014      41
  351990  351984  352035  352038       3  351990  351984  352035  352041      11
  351990  351984 -352035  352041      12  351990  351984 -352035  352041      13
  351990  351984 -352035  352041       6  351990  351999  352002  352008      41
  351990  351999  352029  352023      41  351984  351990  351999  352002       7
  351984  351990 -351999  352002      46  351984  351990 -351999  352002      29
  351984  351990 -351999  352002      47  351984  351990  351999  352029       7
  351984  351990 -351999  352029      46  351984  351990 -351999  352029      29
  351984  351990 -351999  352029      47  351984  352035  352041  352047       2
  351978  351984  351990  351999      48  351978  351984 -351990  351999      49
  351978  351984 -351990  351999      44  351978  351984 -351990  351999      50
  351978  351984  352035  352038       3  351978  351984  352035  352041      21
  351978  351984 -352035  352041      22  351978  351984 -352035  352041      23
  351978  351984 -352035  352041       6  352059  352056  352062  352068       2
  352056  352062  352068  352077       7  352056  352062 -352068  352077       8
  352056  352062 -352068  352077       9  352056  352062 -352068  352077       6
  352047  352056  352062  352068       2  352041  352047  352056  352059       3
  352041  352047  352056  352062      21  352041  352047 -352056  352062      22
  352041  352047 -352056  352062      23  352041  352047 -352056  352062       6
  352080  352077  352083  352089       2  352077  352083  352089  352095       1
  352077  352083 -352089  352095       4  352077  352083 -352089  352095       5
  352077  352083 -352089  352095       6  352077  352083  352089  352119       7
  352077  352083 -352089  352119       8  352077  352083 -352089  352119       9
  352077  352083 -352089  352119       6  352068  352077  352083  352089       2
  352062  352068  352077  352080       3  352062  352068  352077  352083      21
  352062  352068 -352077  352083      22  352062  352068 -352077  352083      23
  352062  352068 -352077  352083       6  352122  352119  352125  352131       2
  352119  352125  352131  352137       1  352119  352125 -352131  352137       4
  352119  352125 -352131  352137       5  352119  352125 -352131  352137       6
  352119  352125  352131  352185       7  352119  352125 -352131  352185       8
  352119  352125 -352131  352185       9  352119  352125 -352131  352185       6
  352113  352095  352089  352119      86  352113  352095 -352089  352119      87
  352113  352095 -352089  352119      88  352113  352095 -352089  352119      89
  352101  352095  352089  352119      34  352101  352095 -352089  352119      35
  352101  352095 -352089  352119      36  352101  352095 -352089  352119      37
  352095  352089  352119  352122       3  352095  352089  352119  352125      11
  352095  352089 -352119  352125      12  352095  352089 -352119  352125      13
  352095  352089 -352119  352125       6  352089  352119  352125  352131       2
  352083  352089  352095  352101      38  352083  352089 -352095  352101      39
  352083  352089 -352095  352101      36  352083  352089 -352095  352101      40
  352083  352089  352095  352113      99  352083  352089 -352095  352113     100
  352083  352089 -352095  352113      88  352083  352089 -352095  352113     101
  352083  352089  352119  352122       3  352083  352089  352119  352125      21
  352083  352089 -352119  352125      22  352083  352089 -352119  352125      23
  352083  352089 -352119  352125       6  352188  352185  352191  352197       2
  352185  352191  352197  352203       1  352185  352191 -352197  352203       4
  352185  352191 -352197  352203       5  352185  352191 -352197  352203       6
  352185  352191  352197  352233       7  352185  352191 -352197  352233       8
  352185  352191 -352197  352233       9  352185  352191 -352197  352233       6
  352146  352137  352131  352185      10  352146  352155  352164  352173      10
  352137  352131  352185  352188       3  352137  352131  352185  352191      11
  352137  352131 -352185  352191      12  352137  352131 -352185  352191      13
  352137  352131 -352185  352191       6  352137  352146  352155  352164      16
  352137  352146 -352155  352164      17  352137  352146 -352155  352164      18
  352131  352137  352146  352155      16  352131  352137 -352146  352155      17
  352131  352137 -352146  352155      18  352131  352185  352191  352197       2
  352125  352131  352137  352146      10  352125  352131  352185  352188       3
  352125  352131  352185  352191      21  352125  352131 -352185  352191      22
  352125  352131 -352185  352191      23  352125  352131 -352185  352191       6
  352236  352233  352239  352245       2  352233  352239  352245  352251       1
  352233  352239 -352245  352251       4  352233  352239 -352245  352251       5
  352233  352239 -352245  352251       6  352233  352239  352245  352281       7
  352233  352239 -352245  352281       8  352233  352239 -352245  352281       9
  352233  352239 -352245  352281       6  352221  352203  352197  352233      34
  352221  352203 -352197  352233      35  352221  352203 -352197  352233      36
  352221  352203 -352197  352233      37  352209  352203  352197  352233      34
  352209  352203 -352197  352233      35  352209  352203 -352197  352233      36
  352209  352203 -352197  352233      37  352203  352197  352233  352236       3
  352203  352197  352233  352239      11  352203  352197 -352233  352239      12
  352203  352197 -352233  352239      13  352203  352197 -352233  352239       6
  352197  352233  352239  352245       2  352191  352197  352203  352209      38
  352191  352197 -352203  352209      39  352191  352197 -352203  352209      36
  352191  352197 -352203  352209      40  352191  352197  352203  352221      38
  352191  352197 -352203  352221      39  352191  352197 -352203  352221      36
  352191  352197 -352203  352221      40  352191  352197  352233  352236       3
  352191  352197  352233  352239      21  352191  352197 -352233  352239      22
  352191  352197 -352233  352239      23  352191  352197 -352233  352239       6
  352284  352281  352287  352293       2  352281  352287  352293  352299       1
  352281  352287 -352293  352299       4  352281  352287 -352293  352299       5
  352281  352287 -352293  352299       6  352281  352287  352293  352338       7
  352281  352287 -352293  352338       8  352281  352287 -352293  352338       9
  352281  352287 -352293  352338       6  352269  352251  352245  352281      34
  352269  352251 -352245  352281      35  352269  352251 -352245  352281      36
  352269  352251 -352245  352281      37  352257  352251  352245  352281      34
  352257  352251 -352245  352281      35  352257  352251 -352245  352281      36
  352257  352251 -352245  352281      37  352251  352245  352281  352284       3
  352251  352245  352281  352287      11  352251  352245 -352281  352287      12
  352251  352245 -352281  352287      13  352251  352245 -352281  352287       6
  352245  352281  352287  352293       2  352239  352245  352251  352257      38
  352239  352245 -352251  352257      39  352239  352245 -352251  352257      36
  352239  352245 -352251  352257      40  352239  352245  352251  352269      38
  352239  352245 -352251  352269      39  352239  352245 -352251  352269      36
  352239  352245 -352251  352269      40  352239  352245  352281  352284       3
  352239  352245  352281  352287      21  352239  352245 -352281  352287      22
  352239  352245 -352281  352287      23  352239  352245 -352281  352287       6
  352341  352338  352344  352350       2  352338  352344  352350  352356       1
  352338  352344 -352350  352356       4  352338  352344 -352350  352356       5
  352338  352344 -352350  352356       6  352338  352344  352350  352374       7
  352338  352344 -352350  352374       8  352338  352344 -352350  352374       9
  352338  352344 -352350  352374       6  352308  352299  352293  352338      52
  352308  352299 -352293  352338      53  352308  352299 -352293  352338      54
  352308  352299 -352293  352338      55  352299  352293  352338  352341       3
  352299  352293  352338  352344      11  352299  352293 -352338  352344      12
  352299  352293 -352338  352344      13  352299  352293 -352338  352344       6
  352293  352299  352308  352314      56  352293  352299 -352308  352314      57
  352293  352299 -352308  352314      58  352293  352299 -352308  352314      59
  352293  352299  352308  352326      56  352293  352299 -352308  352326      57
  352293  352299 -352308  352326      58  352293  352299 -352308  352326      59
  352293  352338  352344  352350       2  352287  352293  352299  352308      60
  352287  352293 -352299  352308      61  352287  352293 -352299  352308      54
  352287  352293 -352299  352308      62  352287  352293  352338  352341       3
  352287  352293  352338  352344      21  352287  352293 -352338  352344      22
  352287  352293 -352338  352344      23  352287  352293 -352338  352344       6
  352377  352374  352380  352386       2  352374  352380  352386  352392       1
  352374  352380 -352386  352392       4  352374  352380 -352386  352392       5
  352374  352380 -352386  352392       6  352374  352380  352386  352410       7
  352374  352380 -352386  352410       8  352374  352380 -352386  352410       9
  352374  352380 -352386  352410       6  352365  352356  352350  352374      24
  352365  352356 -352350  352374      25  352365  352356 -352350  352374      26
  352365  352356 -352350  352374      27  352356  352350  352374  352377       3
  352356  352350  352374  352380      11  352356  352350 -352374  352380      12
  352356  352350 -352374  352380      13  352356  352350 -352374  352380       6
  352350  352356  352365  352368       7  352350  352356 -352365  352368      28
  352350  352356 -352365  352368      29  352350  352356 -352365  352368      30
  352350  352356  352365  352371       7  352350  352356 -352365  352371      28
  352350  352356 -352365  352371      29  352350  352356 -352365  352371      30
  352350  352374  352380  352386       2  352344  352350  352356  352365      31
  352344  352350 -352356  352365      32  352344  352350 -352356  352365      26
  352344  352350 -352356  352365      33  352344  352350  352374  352377       3
  352344  352350  352374  352380      21  352344  352350 -352374  352380      22
  352344  352350 -352374  352380      23  352344  352350 -352374  352380       6
  352413  352410  352416  352422       2  352410  352416  352422  352428       1
  352410  352416 -352422  352428       4  352410  352416 -352422  352428       5
  352410  352416 -352422  352428       6  352410  352416  352422  352476       7
  352410  352416 -352422  352476       8  352410  352416 -352422  352476       9
  352410  352416 -352422  352476       6  352401  352392  352386  352410      24
  352401  352392 -352386  352410      25  352401  352392 -352386  352410      26
  352401  352392 -352386  352410      27  352392  352386  352410  352413       3
  352392  352386  352410  352416      11  352392  352386 -352410  352416      12
  352392  352386 -352410  352416      13  352392  352386 -352410  352416       6
  352386  352392  352401  352404       7  352386  352392 -352401  352404      28
  352386  352392 -352401  352404      29  352386  352392 -352401  352404      30
  352386  352392  352401  352407       7  352386  352392 -352401  352407      28
  352386  352392 -352401  352407      29  352386  352392 -352401  352407      30
  352386  352410  352416  352422       2  352380  352386  352392  352401      31
  352380  352386 -352392  352401      32  352380  352386 -352392  352401      26
  352380  352386 -352392  352401      33  352380  352386  352410  352413       3
  352380  352386  352410  352416      21  352380  352386 -352410  352416      22
  352380  352386 -352410  352416      23  352380  352386 -352410  352416       6
  352479  352476  352482  352488       2  352476  352482  352488  352494       1
  352476  352482 -352488  352494       4  352476  352482 -352488  352494       5
  352476  352482 -352488  352494       6  352476  352482  352488  352512       7
  352476  352482 -352488  352512       8  352476  352482 -352488  352512       9
  352476  352482 -352488  352512       6  352437  352428  352422  352476      10
  352437  352446  352455  352464      10  352428  352422  352476  352479       3
  352428  352422  352476  352482      11  352428  352422 -352476  352482      12
  352428  352422 -352476  352482      13  352428  352422 -352476  352482       6
  352428  352437  352446  352455      16  352428  352437 -352446  352455      17
  352428  352437 -352446  352455      18  352422  352428  352437  352446      16
  352422  352428 -352437  352446      17  352422  352428 -352437  352446      18
  352422  352476  352482  352488       2  352416  352422  352428  352437      10
  352416  352422  352476  352479       3  352416  352422  352476  352482      21
  352416  352422 -352476  352482      22  352416  352422 -352476  352482      23
  352416  352422 -352476  352482       6  352515  352512  352518  352524       2
  352512  352518  352524  352530       1  352512  352518 -352524  352530       4
  352512  352518 -352524  352530       5  352512  352518 -352524  352530       6
  352512  352518  352524  352575       7  352512  352518 -352524  352575       8
  352512  352518 -352524  352575       9  352512  352518 -352524  352575       6
  352503  352494  352488  352512      24  352503  352494 -352488  352512      25
  352503  352494 -352488  352512      26  352503  352494 -352488  352512      27
  352494  352488  352512  352515       3  352494  352488  352512  352518      11
  352494  352488 -352512  352518      12  352494  352488 -352512  352518      13
  352494  352488 -352512  352518       6  352488  352494  352503  352506       7
  352488  352494 -352503  352506      28  352488  352494 -352503  352506      29
  352488  352494 -352503  352506      30  352488  352494  352503  352509       7
  352488  352494 -352503  352509      28  352488  352494 -352503  352509      29
  352488  352494 -352503  352509      30  352488  352512  352518  352524       2
  352482  352488  352494  352503      31  352482  352488 -352494  352503      32
  352482  352488 -352494  352503      26  352482  352488 -352494  352503      33
  352482  352488  352512  352515       3  352482  352488  352512  352518      21
  352482  352488 -352512  352518      22  352482  352488 -352512  352518      23
  352482  352488 -352512  352518       6  352578  352575  352581  352587       2
  352575  352581  352587  352593       1  352575  352581 -352587  352593       4
  352575  352581 -352587  352593       5  352575  352581 -352587  352593       6
  352575  352581  352587  352635       7  352575  352581 -352587  352635       8
  352575  352581 -352587  352635       9  352575  352581 -352587  352635       6
  352557  352554  352563  352569      41  352548  352542  352539  352569      41
  352548  352554 -352563  352569      41  352542  352539  352569  352563      41
  352542  352548  352554  352557      41  352542  352548 -352554  352563      41
  352539  352530  352524  352575      42  352539  352530 -352524  352575      43
  352539  352530 -352524  352575      44  352539  352530 -352524  352575      45
  352539  352542  352548  352554      41  352539  352569 -352563  352554      41
  352530  352524  352575  352578       3  352530  352524  352575  352581      11
  352530  352524 -352575  352581      12  352530  352524 -352575  352581      13
  352530  352524 -352575  352581       6  352530  352539  352542  352548      41
  352530  352539  352569  352563      41  352524  352530  352539  352542       7
  352524  352530 -352539  352542      46  352524  352530 -352539  352542      29
  352524  352530 -352539  352542      47  352524  352530  352539  352569       7
  352524  352530 -352539  352569      46  352524  352530 -352539  352569      29
  352524  352530 -352539  352569      47  352524  352575  352581  352587       2
  352518  352524  352530  352539      48  352518  352524 -352530  352539      49
  352518  352524 -352530  352539      44  352518  352524 -352530  352539      50
  352518  352524  352575  352578       3  352518  352524  352575  352581      21
  352518  352524 -352575  352581      22  352518  352524 -352575  352581      23
  352518  352524 -352575  352581       6  352638  352635  352641  352647       2
  352635  352641  352647  352653       1  352635  352641 -352647  352653       4
  352635  352641 -352647  352653       5  352635  352641 -352647  352653       6
  352635  352641  352647  352692       7  352635  352641 -352647  352692       8
  352635  352641 -352647  352692       9  352635  352641 -352647  352692       6
  352611  352605  352602  352629      41  352611  352617 -352623  352629      41
  352605  352602  352629  352623      41  352605  352611 -352617  352623      41
  352602  352593  352587  352635      42  352602  352593 -352587  352635      43
  352602  352593 -352587  352635      44  352602  352593 -352587  352635      45
  352602  352605  352611  352617      41  352602  352629 -352623  352617      41
  352593  352587  352635  352638       3  352593  352587  352635  352641      11
  352593  352587 -352635  352641      12  352593  352587 -352635  352641      13
  352593  352587 -352635  352641       6  352593  352602  352605  352611      41
  352593  352602  352629  352623      41  352587  352593  352602  352605       7
  352587  352593 -352602  352605      46  352587  352593 -352602  352605      29
  352587  352593 -352602  352605      47  352587  352593  352602  352629       7
  352587  352593 -352602  352629      46  352587  352593 -352602  352629      29
  352587  352593 -352602  352629      47  352587  352635  352641  352647       2
  352581  352587  352593  352602      48  352581  352587 -352593  352602      49
  352581  352587 -352593  352602      44  352581  352587 -352593  352602      50
  352581  352587  352635  352638       3  352581  352587  352635  352641      21
  352581  352587 -352635  352641      22  352581  352587 -352635  352641      23
  352581  352587 -352635  352641       6  352695  352692  352698  352704       2
  352692  352698  352704  352710       1  352692  352698 -352704  352710       4
  352692  352698 -352704  352710       5  352692  352698 -352704  352710       6
  352692  352698  352704  352752       7  352692  352698 -352704  352752       8
  352692  352698 -352704  352752       9  352692  352698 -352704  352752       6
  352662  352653  352647  352692      52  352662  352653 -352647  352692      53
  352662  352653 -352647  352692      54  352662  352653 -352647  352692      55
  352653  352647  352692  352695       3  352653  352647  352692  352698      11
  352653  352647 -352692  352698      12  352653  352647 -352692  352698      13
  352653  352647 -352692  352698       6  352647  352653  352662  352668      56
  352647  352653 -352662  352668      57  352647  352653 -352662  352668      58
  352647  352653 -352662  352668      59  352647  352653  352662  352680      56
  352647  352653 -352662  352680      57  352647  352653 -352662  352680      58
  352647  352653 -352662  352680      59  352647  352692  352698  352704       2
  352641  352647  352653  352662      60  352641  352647 -352653  352662      61
  352641  352647 -352653  352662      54  352641  352647 -352653  352662      62
  352641  352647  352692  352695       3  352641  352647  352692  352698      21
  352641  352647 -352692  352698      22  352641  352647 -352692  352698      23
  352641  352647 -352692  352698       6  352755  352752  352758  352764       2
  352752  352758  352764  352770       1  352752  352758 -352764  352770       4
  352752  352758 -352764  352770       5  352752  352758 -352764  352770       6
  352752  352758  352764  352824       7  352752  352758 -352764  352824       8
  352752  352758 -352764  352824       9  352752  352758 -352764  352824       6
  352728  352722  352719  352746      41  352728  352734 -352740  352746      41
  352722  352719  352746  352740      41  352722  352728 -352734  352740      41
  352719  352710  352704  352752      42  352719  352710 -352704  352752      43
  352719  352710 -352704  352752      44  352719  352710 -352704  352752      45
  352719  352722  352728  352734      41  352719  352746 -352740  352734      41
  352710  352704  352752  352755       3  352710  352704  352752  352758      11
  352710  352704 -352752  352758      12  352710  352704 -352752  352758      13
  352710  352704 -352752  352758       6  352710  352719  352722  352728      41
  352710  352719  352746  352740      41  352704  352710  352719  352722       7
  352704  352710 -352719  352722      46  352704  352710 -352719  352722      29
  352704  352710 -352719  352722      47  352704  352710  352719  352746       7
  352704  352710 -352719  352746      46  352704  352710 -352719  352746      29
  352704  352710 -352719  352746      47  352704  352752  352758  352764       2
  352698  352704  352710  352719      48  352698  352704 -352710  352719      49
  352698  352704 -352710  352719      44  352698  352704 -352710  352719      50
  352698  352704  352752  352755       3  352698  352704  352752  352758      21
  352698  352704 -352752  352758      22  352698  352704 -352752  352758      23
  352698  352704 -352752  352758       6  352827  352824  352830  352836       2
  352824  352830  352836  352842       1  352824  352830 -352836  352842       4
  352824  352830 -352836  352842       5  352824  352830 -352836  352842       6
  352824  352830  352836  352860       7  352824  352830 -352836  352860       8
  352824  352830 -352836  352860       9  352824  352830 -352836  352860       6
  352788  352797  352803  352806      51  352788  352797 -352803  352806       6
  352788  352797  352803  352815      51  352788  352797 -352803  352815       6
  352779  352770  352764  352824      10  352779  352788  352797  352803       7
  352779  352788 -352797  352803      29  352770  352764  352824  352827       3
  352770  352764  352824  352830      11  352770  352764 -352824  352830      12
  352770  352764 -352824  352830      13  352770  352764 -352824  352830       6
  352770  352779  352788  352797      10  352764  352770  352779  352788      16
  352764  352770 -352779  352788      17  352764  352770 -352779  352788      18
  352764  352824  352830  352836       2  352758  352764  352770  352779      10
  352758  352764  352824  352827       3  352758  352764  352824  352830      21
  352758  352764 -352824  352830      22  352758  352764 -352824  352830      23
  352758  352764 -352824  352830       6  352863  352860  352866  352872       2
  352860  352866  352872  352881       7  352860  352866 -352872  352881       8
  352860  352866 -352872  352881       9  352860  352866 -352872  352881       6
  352851  352842  352836  352860      24  352851  352842 -352836  352860      25
  352851  352842 -352836  352860      26  352851  352842 -352836  352860      27
  352842  352836  352860  352863       3  352842  352836  352860  352866      11
  352842  352836 -352860  352866      12  352842  352836 -352860  352866      13
  352842  352836 -352860  352866       6  352836  352842  352851  352854       7
  352836  352842 -352851  352854      28  352836  352842 -352851  352854      29
  352836  352842 -352851  352854      30  352836  352842  352851  352857       7
  352836  352842 -352851  352857      28  352836  352842 -352851  352857      29
  352836  352842 -352851  352857      30  352836  352860  352866  352872       2
  352830  352836  352842  352851      31  352830  352836 -352842  352851      32
  352830  352836 -352842  352851      26  352830  352836 -352842  352851      33
  352830  352836  352860  352863       3  352830  352836  352860  352866      21
  352830  352836 -352860  352866      22  352830  352836 -352860  352866      23
  352830  352836 -352860  352866       6  352884  352881  352887  352893       2
  352881  352887  352893  352899       1  352881  352887 -352893  352899       4
  352881  352887 -352893  352899       5  352881  352887 -352893  352899       6
  352881  352887  352893  352917       7  352881  352887 -352893  352917       8
  352881  352887 -352893  352917       9  352881  352887 -352893  352917       6
  352872  352881  352887  352893       2  352866  352872  352881  352884       3
  352866  352872  352881  352887      21  352866  352872 -352881  352887      22
  352866  352872 -352881  352887      23  352866  352872 -352881  352887       6
  352920  352917  352923  352929       2  352917  352923  352929  352935       1
  352917  352923 -352929  352935       4  352917  352923 -352929  352935       5
  352917  352923 -352929  352935       6  352917  352923  352929  352974       7
  352917  352923 -352929  352974       8  352917  352923 -352929  352974       9
  352917  352923 -352929  352974       6  352908  352899  352893  352917      24
  352908  352899 -352893  352917      25  352908  352899 -352893  352917      26
  352908  352899 -352893  352917      27  352899  352893  352917  352920       3
  352899  352893  352917  352923      11  352899  352893 -352917  352923      12
  352899  352893 -352917  352923      13  352899  352893 -352917  352923       6
  352893  352899  352908  352911       7  352893  352899 -352908  352911      28
  352893  352899 -352908  352911      29  352893  352899 -352908  352911      30
  352893  352899  352908  352914       7  352893  352899 -352908  352914      28
  352893  352899 -352908  352914      29  352893  352899 -352908  352914      30
  352893  352917  352923  352929       2  352887  352893  352899  352908      31
  352887  352893 -352899  352908      32  352887  352893 -352899  352908      26
  352887  352893 -352899  352908      33  352887  352893  352917  352920       3
  352887  352893  352917  352923      21  352887  352893 -352917  352923      22
  352887  352893 -352917  352923      23  352887  352893 -352917  352923       6
  352977  352974  352980  352986       2  352974  352980  352986  352992       1
  352974  352980 -352986  352992       4  352974  352980 -352986  352992       5
  352974  352980 -352986  352992       6  352974  352980  352986  353031       7
  352974  352980 -352986  353031       8  352974  352980 -352986  353031       9
  352974  352980 -352986  353031       6  352953  352935  352929  352974     103
  352953  352935 -352929  352974     104  352953  352935 -352929  352974     105
  352953  352935 -352929  352974     106  352941  352935  352929  352974      34
  352941  352935 -352929  352974      35  352941  352935 -352929  352974      36
  352941  352935 -352929  352974      37  352941  352935  352953  352962     107
  352941  352935 -352953  352962     108  352941  352935 -352953  352962     109
  352941  352935 -352953  352962     110  352935  352929  352974  352977       3
  352935  352929  352974  352980      11  352935  352929 -352974  352980      12
  352935  352929 -352974  352980      13  352935  352929 -352974  352980       6
  352929  352935  352953  352962     111  352929  352935 -352953  352962     112
  352929  352935 -352953  352962     109  352929  352935 -352953  352962     113
  352929  352974  352980  352986       2  352923  352929  352935  352941      38
  352923  352929 -352935  352941      39  352923  352929 -352935  352941      36
  352923  352929 -352935  352941      40  352923  352929  352935  352953     114
  352923  352929 -352935  352953     115  352923  352929 -352935  352953     105
  352923  352929 -352935  352953     116  352923  352929  352974  352977       3
  352923  352929  352974  352980      21  352923  352929 -352974  352980      22
  352923  352929 -352974  352980      23  352923  352929 -352974  352980       6
  353034  353031  353037  353043       2  353031  353037  353043  353052       7
  353031  353037 -353043  353052       8  353031  353037 -353043  353052       9
  353031  353037 -353043  353052       6  353001  352992  352986  353031      52
  353001  352992 -352986  353031      53  353001  352992 -352986  353031      54
  353001  352992 -352986  353031      55  352992  352986  353031  353034       3
  352992  352986  353031  353037      11  352992  352986 -353031  353037      12
  352992  352986 -353031  353037      13  352992  352986 -353031  353037       6
  352986  352992  353001  353007      56  352986  352992 -353001  353007      57
  352986  352992 -353001  353007      58  352986  352992 -353001  353007      59
  352986  352992  353001  353019      56  352986  352992 -353001  353019      57
  352986  352992 -353001  353019      58  352986  352992 -353001  353019      59
  352986  353031  353037  353043       2  352980  352986  352992  353001      60
  352980  352986 -352992  353001      61  352980  352986 -352992  353001      54
  352980  352986 -352992  353001      62  352980  352986  353031  353034       3
  352980  352986  353031  353037      21  352980  352986 -353031  353037      22
  352980  352986 -353031  353037      23  352980  352986 -353031  353037       6
  353055  353052  353058  353064       2  353052  353058  353064  353070       1
  353052  353058 -353064  353070       4  353052  353058 -353064  353070       5
  353052  353058 -353064  353070       6  353052  353058  353064  353118       7
  353052  353058 -353064  353118       8  353052  353058 -353064  353118       9
  353052  353058 -353064  353118       6  353043  353052  353058  353064       2
  353037  353043  353052  353055       3  353037  353043  353052  353058      21
  353037  353043 -353052  353058      22  353037  353043 -353052  353058      23
  353037  353043 -353052  353058       6  353121  353118  353124  353130       2
  353118  353124  353130  353136       1  353118  353124 -353130  353136       4
  353118  353124 -353130  353136       5  353118  353124 -353130  353136       6
  353118  353124  353130  353181       7  353118  353124 -353130  353181       8
  353118  353124 -353130  353181       9  353118  353124 -353130  353181       6
  353079  353070  353064  353118      10  353079  353088  353097  353106      10
  353070  353064  353118  353121       3  353070  353064  353118  353124      11
  353070  353064 -353118  353124      12  353070  353064 -353118  353124      13
  353070  353064 -353118  353124       6  353070  353079  353088  353097      16
  353070  353079 -353088  353097      17  353070  353079 -353088  353097      18
  353064  353070  353079  353088      16  353064  353070 -353079  353088      17
  353064  353070 -353079  353088      18  353064  353118  353124  353130       2
  353058  353064  353070  353079      10  353058  353064  353118  353121       3
  353058  353064  353118  353124      21  353058  353064 -353118  353124      22
  353058  353064 -353118  353124      23  353058  353064 -353118  353124       6
  353184  353181  353187  353193       2  353181  353187  353193  353199       1
  353181  353187 -353193  353199       4  353181  353187 -353193  353199       5
  353181  353187 -353193  353199       6  353181  353187  353193  353229       7
  353181  353187 -353193  353229       8  353181  353187 -353193  353229       9
  353181  353187 -353193  353229       6  353163  353160  353169  353175      41
  353154  353148  353145  353175      41  353154  353160 -353169  353175      41
  353148  353145  353175  353169      41  353148  353154  353160  353163      41
  353148  353154 -353160  353169      41  353145  353136  353130  353181      42
  353145  353136 -353130  353181      43  353145  353136 -353130  353181      44
  353145  353136 -353130  353181      45  353145  353148  353154  353160      41
  353145  353175 -353169  353160      41  353136  353130  353181  353184       3
  353136  353130  353181  353187      11  353136  353130 -353181  353187      12
  353136  353130 -353181  353187      13  353136  353130 -353181  353187       6
  353136  353145  353148  353154      41  353136  353145  353175  353169      41
  353130  353136  353145  353148       7  353130  353136 -353145  353148      46
  353130  353136 -353145  353148      29  353130  353136 -353145  353148      47
  353130  353136  353145  353175       7  353130  353136 -353145  353175      46
  353130  353136 -353145  353175      29  353130  353136 -353145  353175      47
  353130  353181  353187  353193       2  353124  353130  353136  353145      48
  353124  353130 -353136  353145      49  353124  353130 -353136  353145      44
  353124  353130 -353136  353145      50  353124  353130  353181  353184       3
  353124  353130  353181  353187      21  353124  353130 -353181  353187      22
  353124  353130 -353181  353187      23  353124  353130 -353181  353187       6
  353232  353229  353235  353241       2  353229  353235  353241  353247       1
  353229  353235 -353241  353247       4  353229  353235 -353241  353247       5
  353229  353235 -353241  353247       6  353229  353235  353241  353265       7
  353229  353235 -353241  353265       8  353229  353235 -353241  353265       9
  353229  353235 -353241  353265       6  353217  353199  353193  353229      34
  353217  353199 -353193  353229      35  353217  353199 -353193  353229      36
  353217  353199 -353193  353229      37  353205  353199  353193  353229      34
  353205  353199 -353193  353229      35  353205  353199 -353193  353229      36
  353205  353199 -353193  353229      37  353199  353193  353229  353232       3
  353199  353193  353229  353235      11  353199  353193 -353229  353235      12
  353199  353193 -353229  353235      13  353199  353193 -353229  353235       6
  353193  353229  353235  353241       2  353187  353193  353199  353205      38
  353187  353193 -353199  353205      39  353187  353193 -353199  353205      36
  353187  353193 -353199  353205      40  353187  353193  353199  353217      38
  353187  353193 -353199  353217      39  353187  353193 -353199  353217      36
  353187  353193 -353199  353217      40  353187  353193  353229  353232       3
  353187  353193  353229  353235      21  353187  353193 -353229  353235      22
  353187  353193 -353229  353235      23  353187  353193 -353229  353235       6
  353256  353247  353241  353265      24  353256  353247 -353241  353265      25
  353256  353247 -353241  353265      26  353256  353247 -353241  353265      27
  353247  353241  353265  353268       3  353247  353241  353265  353271       3
  353241  353247  353256  353259       7  353241  353247 -353256  353259      28
  353241  353247 -353256  353259      29  353241  353247 -353256  353259      30
  353241  353247  353256  353262       7  353241  353247 -353256  353262      28
  353241  353247 -353256  353262      29  353241  353247 -353256  353262      30
  353235  353241  353247  353256      31  353235  353241 -353247  353256      32
  353235  353241 -353247  353256      26  353235  353241 -353247  353256      33
  353235  353241  353265  353268       3  353235  353241  353265  353271       3
  353298  353295  353301  353307       2  353295  353301  353307  353313       1
  353295  353301 -353307  353313       4  353295  353301 -353307  353313       5
  353295  353301 -353307  353313       6  353295  353301  353307  353346       7
  353295  353301 -353307  353346       8  353295  353301 -353307  353346       9
  353295  353301 -353307  353346       6  353286  353295  353301  353307       2
  353274  353286  353295  353298       3  353274  353286  353295  353301       3
  353349  353346  353352  353358       2  353346  353352  353358  353364       1
  353346  353352 -353358  353364       4  353346  353352 -353358  353364       5
  353346  353352 -353358  353364       6  353346  353352  353358  353376       7
  353346  353352 -353358  353376       8  353346  353352 -353358  353376       9
  353346  353352 -353358  353376       6  353322  353313  353307  353346      64
  353322  353313 -353307  353346      65  353322  353313 -353307  353346      54
  353322  353313 -353307  353346      66  353313  353307  353346  353349       3
  353313  353307  353346  353352      11  353313  353307 -353346  353352      12
  353313  353307 -353346  353352      13  353313  353307 -353346  353352       6
  353313  353322  353331  353334       7  353313  353322  353331  353337      78
  353313  353322 -353331  353337      79  353313  353322 -353331  353337      80
  353313  353322 -353331  353337      81  353307  353313  353322  353331      82
  353307  353313 -353322  353331      83  353307  353313 -353322  353331      84
  353307  353313 -353322  353331      85  353307  353346  353352  353358       2
  353301  353307  353313  353322      75  353301  353307 -353313  353322      76
  353301  353307 -353313  353322      54  353301  353307 -353313  353322      77
  353301  353307  353346  353349       3  353301  353307  353346  353352      21
  353301  353307 -353346  353352      22  353301  353307 -353346  353352      23
  353301  353307 -353346  353352       6  353379  353376  353382  353388       2
  353376  353382  353388  353394       1  353376  353382 -353388  353394       4
  353376  353382 -353388  353394       5  353376  353382 -353388  353394       6
  353376  353382  353388  353436       7  353376  353382 -353388  353436       8
  353376  353382 -353388  353436       9  353376  353382 -353388  353436       6
  353364  353358  353376  353379       3  353364  353358  353376  353382      11
  353364  353358 -353376  353382      12  353364  353358 -353376  353382      13
  353364  353358 -353376  353382       6  353358  353376  353382  353388       2
  353352  353358  353376  353379       3  353352  353358  353376  353382      21
  353352  353358 -353376  353382      22  353352  353358 -353376  353382      23
  353352  353358 -353376  353382       6  353439  353436  353442  353448       2
  353436  353442  353448  353454       1  353436  353442 -353448  353454       4
  353436  353442 -353448  353454       5  353436  353442 -353448  353454       6
  353436  353442  353448  353508       7  353436  353442 -353448  353508       8
  353436  353442 -353448  353508       9  353436  353442 -353448  353508       6
  353412  353406  353403  353430      41  353412  353418 -353424  353430      41
  353406  353403  353430  353424      41  353406  353412 -353418  353424      41
  353403  353394  353388  353436      42  353403  353394 -353388  353436      43
  353403  353394 -353388  353436      44  353403  353394 -353388  353436      45
  353403  353406  353412  353418      41  353403  353430 -353424  353418      41
  353394  353388  353436  353439       3  353394  353388  353436  353442      11
  353394  353388 -353436  353442      12  353394  353388 -353436  353442      13
  353394  353388 -353436  353442       6  353394  353403  353406  353412      41
  353394  353403  353430  353424      41  353388  353394  353403  353406       7
  353388  353394 -353403  353406      46  353388  353394 -353403  353406      29
  353388  353394 -353403  353406      47  353388  353394  353403  353430       7
  353388  353394 -353403  353430      46  353388  353394 -353403  353430      29
  353388  353394 -353403  353430      47  353388  353436  353442  353448       2
  353382  353388  353394  353403      48  353382  353388 -353394  353403      49
  353382  353388 -353394  353403      44  353382  353388 -353394  353403      50
  353382  353388  353436  353439       3  353382  353388  353436  353442      21
  353382  353388 -353436  353442      22  353382  353388 -353436  353442      23
  353382  353388 -353436  353442       6  353511  353508  353514  353520       2
  353508  353514  353520  353526       1  353508  353514 -353520  353526       4
  353508  353514 -353520  353526       5  353508  353514 -353520  353526       6
  353508  353514  353520  353574       7  353508  353514 -353520  353574       8
  353508  353514 -353520  353574       9  353508  353514 -353520  353574       6
  353472  353481  353487  353490      51  353472  353481 -353487  353490       6
  353472  353481  353487  353499      51  353472  353481 -353487  353499       6
  353463  353454  353448  353508      10  353463  353472  353481  353487       7
  353463  353472 -353481  353487      29  353454  353448  353508  353511       3
  353454  353448  353508  353514      11  353454  353448 -353508  353514      12
  353454  353448 -353508  353514      13  353454  353448 -353508  353514       6
  353454  353463  353472  353481      10  353448  353454  353463  353472      16
  353448  353454 -353463  353472      17  353448  353454 -353463  353472      18
  353448  353508  353514  353520       2  353442  353448  353454  353463      10
  353442  353448  353508  353511       3  353442  353448  353508  353514      21
  353442  353448 -353508  353514      22  353442  353448 -353508  353514      23
  353442  353448 -353508  353514       6  353577  353574  353580  353586       2
  353574  353580  353586  353592       1  353574  353580 -353586  353592       4
  353574  353580 -353586  353592       5  353574  353580 -353586  353592       6
  353574  353580  353586  353634       7  353574  353580 -353586  353634       8
  353574  353580 -353586  353634       9  353574  353580 -353586  353634       6
  353535  353526  353520  353574      10  353535  353544  353553  353562      10
  353526  353520  353574  353577       3  353526  353520  353574  353580      11
  353526  353520 -353574  353580      12  353526  353520 -353574  353580      13
  353526  353520 -353574  353580       6  353526  353535  353544  353553      16
  353526  353535 -353544  353553      17  353526  353535 -353544  353553      18
  353520  353526  353535  353544      16  353520  353526 -353535  353544      17
  353520  353526 -353535  353544      18  353520  353574  353580  353586       2
  353514  353520  353526  353535      10  353514  353520  353574  353577       3
  353514  353520  353574  353580      21  353514  353520 -353574  353580      22
  353514  353520 -353574  353580      23  353514  353520 -353574  353580       6
  353637  353634  353640  353646       2  353634  353640  353646  353652       1
  353634  353640 -353646  353652       4  353634  353640 -353646  353652       5
  353634  353640 -353646  353652       6  353634  353640  353646  353691       7
  353634  353640 -353646  353691       8  353634  353640 -353646  353691       9
  353634  353640 -353646  353691       6  353610  353604  353601  353628      41
  353610  353616 -353622  353628      41  353604  353601  353628  353622      41
  353604  353610 -353616  353622      41  353601  353592  353586  353634      42
  353601  353592 -353586  353634      43  353601  353592 -353586  353634      44
  353601  353592 -353586  353634      45  353601  353604  353610  353616      41
  353601  353628 -353622  353616      41  353592  353586  353634  353637       3
  353592  353586  353634  353640      11  353592  353586 -353634  353640      12
  353592  353586 -353634  353640      13  353592  353586 -353634  353640       6
  353592  353601  353604  353610      41  353592  353601  353628  353622      41
  353586  353592  353601  353604       7  353586  353592 -353601  353604      46
  353586  353592 -353601  353604      29  353586  353592 -353601  353604      47
  353586  353592  353601  353628       7  353586  353592 -353601  353628      46
  353586  353592 -353601  353628      29  353586  353592 -353601  353628      47
  353586  353634  353640  353646       2  353580  353586  353592  353601      48
  353580  353586 -353592  353601      49  353580  353586 -353592  353601      44
  353580  353586 -353592  353601      50  353580  353586  353634  353637       3
  353580  353586  353634  353640      21  353580  353586 -353634  353640      22
  353580  353586 -353634  353640      23  353580  353586 -353634  353640       6
  353694  353691  353697  353700       2  353694  353691  353697  353727       2
  353691  353697  353700  353709       1  353691  353697 -353700  353709     102
  353691  353697 -353700  353709      13  353691  353697 -353700  353709       6
  353691  353697  353727  353718       1  353691  353697 -353727  353718       4
  353691  353697 -353727  353718       5  353691  353697 -353727  353718       6
  353691  353697  353727  353733       7  353691  353697 -353727  353733       8
  353691  353697 -353727  353733       9  353691  353697 -353727  353733       6
  353661  353652  353646  353691      52  353661  353652 -353646  353691      53
  353661  353652 -353646  353691      54  353661  353652 -353646  353691      55
  353652  353646  353691  353694       3  353652  353646  353691  353697      11
  353652  353646 -353691  353697      12  353652  353646 -353691  353697      13
  353652  353646 -353691  353697       6  353646  353652  353661  353667      56
  353646  353652 -353661  353667      57  353646  353652 -353661  353667      58
  353646  353652 -353661  353667      59  353646  353652  353661  353679      56
  353646  353652 -353661  353679      57  353646  353652 -353661  353679      58
  353646  353652 -353661  353679      59  353646  353691  353697  353700       2
  353646  353691  353697  353727       2  353640  353646  353652  353661      60
  353640  353646 -353652  353661      61  353640  353646 -353652  353661      54
  353640  353646 -353652  353661      62  353640  353646  353691  353694       3
  353640  353646  353691  353697      21  353640  353646 -353691  353697      22
  353640  353646 -353691  353697      23  353640  353646 -353691  353697       6
  353736  353733  353739  353745       2  353733  353739  353745  353751       1
  353733  353739 -353745  353751       4  353733  353739 -353745  353751       5
  353733  353739 -353745  353751       6  353733  353739  353745  353790       7
  353733  353739 -353745  353790       8  353733  353739 -353745  353790       9
  353733  353739 -353745  353790       6  353727  353733  353739  353745       2
  353718  353727  353733  353736       3  353718  353727  353733  353739      11
  353718  353727 -353733  353739      12  353718  353727 -353733  353739      13
  353718  353727 -353733  353739       6  353709  353700 -353697  353727       3
  353709  353718  353727  353733      10  353700  353697 -353727  353718       3
  353700  353697  353727  353733       3  353700  353709 -353718  353727      16
  353700  353709 -353718  353727      17  353700  353709 -353718  353727      18
  353697  353700 -353709  353718      10  353697  353727 -353718  353709      10
  353697  353727  353733  353736       3  353697  353727  353733  353739      21
  353697  353727 -353733  353739      22  353697  353727 -353733  353739      23
  353697  353727 -353733  353739       6  353793  353790  353796  353802       2
  353790  353796  353802  353808       1  353790  353796 -353802  353808       4
  353790  353796 -353802  353808       5  353790  353796 -353802  353808       6
  353790  353796  353802  353850       7  353790  353796 -353802  353850       8
  353790  353796 -353802  353850       9  353790  353796 -353802  353850       6
  353760  353751  353745  353790      52  353760  353751 -353745  353790      53
  353760  353751 -353745  353790      54  353760  353751 -353745  353790      55
  353751  353745  353790  353793       3  353751  353745  353790  353796      11
  353751  353745 -353790  353796      12  353751  353745 -353790  353796      13
  353751  353745 -353790  353796       6  353745  353751  353760  353766      56
  353745  353751 -353760  353766      57  353745  353751 -353760  353766      58
  353745  353751 -353760  353766      59  353745  353751  353760  353778      56
  353745  353751 -353760  353778      57  353745  353751 -353760  353778      58
  353745  353751 -353760  353778      59  353745  353790  353796  353802       2
  353739  353745  353751  353760      60  353739  353745 -353751  353760      61
  353739  353745 -353751  353760      54  353739  353745 -353751  353760      62
  353739  353745  353790  353793       3  353739  353745  353790  353796      21
  353739  353745 -353790  353796      22  353739  353745 -353790  353796      23
  353739  353745 -353790  353796       6  353853  353850  353856  353862       2
  353850  353856  353862  353868       1  353850  353856 -353862  353868       4
  353850  353856 -353862  353868       5  353850  353856 -353862  353868       6
  353850  353856  353862  353886       7  353850  353856 -353862  353886       8
  353850  353856 -353862  353886       9  353850  353856 -353862  353886       6
  353826  353820  353817  353844      41  353826  353832 -353838  353844      41
  353820  353817  353844  353838      41  353820  353826 -353832  353838      41
  353817  353808  353802  353850      42  353817  353808 -353802  353850      43
  353817  353808 -353802  353850      44  353817  353808 -353802  353850      45
  353817  353820  353826  353832      41  353817  353844 -353838  353832      41
  353808  353802  353850  353853       3  353808  353802  353850  353856      11
  353808  353802 -353850  353856      12  353808  353802 -353850  353856      13
  353808  353802 -353850  353856       6  353808  353817  353820  353826      41
  353808  353817  353844  353838      41  353802  353808  353817  353820       7
  353802  353808 -353817  353820      46  353802  353808 -353817  353820      29
  353802  353808 -353817  353820      47  353802  353808  353817  353844       7
  353802  353808 -353817  353844      46  353802  353808 -353817  353844      29
  353802  353808 -353817  353844      47  353802  353850  353856  353862       2
  353796  353802  353808  353817      48  353796  353802 -353808  353817      49
  353796  353802 -353808  353817      44  353796  353802 -353808  353817      50
  353796  353802  353850  353853       3  353796  353802  353850  353856      21
  353796  353802 -353850  353856      22  353796  353802 -353850  353856      23
  353796  353802 -353850  353856       6  353889  353886  353892  353898       2
  353886  353892  353898  353904       1  353886  353892 -353898  353904       4
  353886  353892 -353898  353904       5  353886  353892 -353898  353904       6
  353886  353892  353898  353958       7  353886  353892 -353898  353958       8
  353886  353892 -353898  353958       9  353886  353892 -353898  353958       6
  353877  353868  353862  353886      24  353877  353868 -353862  353886      25
  353877  353868 -353862  353886      26  353877  353868 -353862  353886      27
  353868  353862  353886  353889       3  353868  353862  353886  353892      11
  353868  353862 -353886  353892      12  353868  353862 -353886  353892      13
  353868  353862 -353886  353892       6  353862  353868  353877  353880       7
  353862  353868 -353877  353880      28  353862  353868 -353877  353880      29
  353862  353868 -353877  353880      30  353862  353868  353877  353883       7
  353862  353868 -353877  353883      28  353862  353868 -353877  353883      29
  353862  353868 -353877  353883      30  353862  353886  353892  353898       2
  353856  353862  353868  353877      31  353856  353862 -353868  353877      32
  353856  353862 -353868  353877      26  353856  353862 -353868  353877      33
  353856  353862  353886  353889       3  353856  353862  353886  353892      21
  353856  353862 -353886  353892      22  353856  353862 -353886  353892      23
  353856  353862 -353886  353892       6  353961  353958  353964  353970       2
  353958  353964  353970  353976       1  353958  353964 -353970  353976       4
  353958  353964 -353970  353976       5  353958  353964 -353970  353976       6
  353958  353964  353970  354006       7  353958  353964 -353970  354006       8
  353958  353964 -353970  354006       9  353958  353964 -353970  354006       6
  353922  353931  353937  353940      51  353922  353931 -353937  353940       6
  353922  353931  353937  353949      51  353922  353931 -353937  353949       6
  353913  353904  353898  353958      10  353913  353922  353931  353937       7
  353913  353922 -353931  353937      29  353904  353898  353958  353961       3
  353904  353898  353958  353964      11  353904  353898 -353958  353964      12
  353904  353898 -353958  353964      13  353904  353898 -353958  353964       6
  353904  353913  353922  353931      10  353898  353904  353913  353922      16
  353898  353904 -353913  353922      17  353898  353904 -353913  353922      18
  353898  353958  353964  353970       2  353892  353898  353904  353913      10
  353892  353898  353958  353961       3  353892  353898  353958  353964      21
  353892  353898 -353958  353964      22  353892  353898 -353958  353964      23
  353892  353898 -353958  353964       6  354009  354006  354012  354018       2
  354006  354012  354018  354024       1  354006  354012 -354018  354024       4
  354006  354012 -354018  354024       5  354006  354012 -354018  354024       6
  354006  354012  354018  354063       7  354006  354012 -354018  354063       8
  354006  354012 -354018  354063       9  354006  354012 -354018  354063       6
  353994  353976  353970  354006      34  353994  353976 -353970  354006      35
  353994  353976 -353970  354006      36  353994  353976 -353970  354006      37
  353982  353976  353970  354006      34  353982  353976 -353970  354006      35
  353982  353976 -353970  354006      36  353982  353976 -353970  354006      37
  353976  353970  354006  354009       3  353976  353970  354006  354012      11
  353976  353970 -354006  354012      12  353976  353970 -354006  354012      13
  353976  353970 -354006  354012       6  353970  354006  354012  354018       2
  353964  353970  353976  353982      38  353964  353970 -353976  353982      39
  353964  353970 -353976  353982      36  353964  353970 -353976  353982      40
  353964  353970  353976  353994      38  353964  353970 -353976  353994      39
  353964  353970 -353976  353994      36  353964  353970 -353976  353994      40
  353964  353970  354006  354009       3  353964  353970  354006  354012      21
  353964  353970 -354006  354012      22  353964  353970 -354006  354012      23
  353964  353970 -354006  354012       6  354066  354063  354069  354075       2
  354063  354069  354075  354081       1  354063  354069 -354075  354081       4
  354063  354069 -354075  354081       5  354063  354069 -354075  354081       6
  354063  354069  354075  354111       7  354063  354069 -354075  354111       8
  354063  354069 -354075  354111       9  354063  354069 -354075  354111       6
  354033  354024  354018  354063      52  354033  354024 -354018  354063      53
  354033  354024 -354018  354063      54  354033  354024 -354018  354063      55
  354024  354018  354063  354066       3  354024  354018  354063  354069      11
  354024  354018 -354063  354069      12  354024  354018 -354063  354069      13
  354024  354018 -354063  354069       6  354018  354024  354033  354039      56
  354018  354024 -354033  354039      57  354018  354024 -354033  354039      58
  354018  354024 -354033  354039      59  354018  354024  354033  354051      56
  354018  354024 -354033  354051      57  354018  354024 -354033  354051      58
  354018  354024 -354033  354051      59  354018  354063  354069  354075       2
  354012  354018  354024  354033      60  354012  354018 -354024  354033      61
  354012  354018 -354024  354033      54  354012  354018 -354024  354033      62
  354012  354018  354063  354066       3  354012  354018  354063  354069      21
  354012  354018 -354063  354069      22  354012  354018 -354063  354069      23
  354012  354018 -354063  354069       6  354114  354111  354117  354123       2
  354111  354117  354123  354129       1  354111  354117 -354123  354129       4
  354111  354117 -354123  354129       5  354111  354117 -354123  354129       6
  354111  354117  354123  354156       7  354111  354117 -354123  354156       8
  354111  354117 -354123  354156       9  354111  354117 -354123  354156       6
  354099  354081  354075  354111      34  354099  354081 -354075  354111      35
  354099  354081 -354075  354111      36  354099  354081 -354075  354111      37
  354087  354081  354075  354111      34  354087  354081 -354075  354111      35
  354087  354081 -354075  354111      36  354087  354081 -354075  354111      37
  354081  354075  354111  354114       3  354081  354075  354111  354117      11
  354081  354075 -354111  354117      12  354081  354075 -354111  354117      13
  354081  354075 -354111  354117       6  354075  354111  354117  354123       2
  354069  354075  354081  354087      38  354069  354075 -354081  354087      39
  354069  354075 -354081  354087      36  354069  354075 -354081  354087      40
  354069  354075  354081  354099      38  354069  354075 -354081  354099      39
  354069  354075 -354081  354099      36  354069  354075 -354081  354099      40
  354069  354075  354111  354114       3  354069  354075  354111  354117      21
  354069  354075 -354111  354117      22  354069  354075 -354111  354117      23
  354069  354075 -354111  354117       6  354159  354156  354162  354168       2
  354156  354162  354168  354174       1  354156  354162 -354168  354174       4
  354156  354162 -354168  354174       5  354156  354162 -354168  354174       6
  354156  354162  354168  354228       7  354156  354162 -354168  354228       8
  354156  354162 -354168  354228       9  354156  354162 -354168  354228       6
  354138  354129  354123  354156      64  354138  354129 -354123  354156      65
  354138  354129 -354123  354156      54  354138  354129 -354123  354156      66
  354129  354123  354156  354159       3  354129  354123  354156  354162      11
  354129  354123 -354156  354162      12  354129  354123 -354156  354162      13
  354129  354123 -354156  354162       6  354129  354138  354147  354150     117
  354129  354138 -354147  354150     118  354129  354138  354147  354153     117
  354129  354138 -354147  354153     118  354123  354129  354138  354147     119
  354123  354129 -354138  354147     120  354123  354129 -354138  354147     121
  354123  354129 -354138  354147     122  354123  354156  354162  354168       2
  354117  354123  354129  354138      75  354117  354123 -354129  354138      76
  354117  354123 -354129  354138      54  354117  354123 -354129  354138      77
  354117  354123  354156  354159       3  354117  354123  354156  354162      21
  354117  354123 -354156  354162      22  354117  354123 -354156  354162      23
  354117  354123 -354156  354162       6  354231  354228  354234  354240       2
  354228  354234  354240  354246       1  354228  354234 -354240  354246       4
  354228  354234 -354240  354246       5  354228  354234 -354240  354246       6
  354228  354234  354240  354261       7  354228  354234 -354240  354261       8
  354228  354234 -354240  354261       9  354228  354234 -354240  354261       6
  354192  354201  354207  354210      51  354192  354201 -354207  354210       6
  354192  354201  354207  354219      51  354192  354201 -354207  354219       6
  354183  354174  354168  354228      10  354183  354192  354201  354207       7
  354183  354192 -354201  354207      29  354174  354168  354228  354231       3
  354174  354168  354228  354234      11  354174  354168 -354228  354234      12
  354174  354168 -354228  354234      13  354174  354168 -354228  354234       6
  354174  354183  354192  354201      10  354168  354174  354183  354192      16
  354168  354174 -354183  354192      17  354168  354174 -354183  354192      18
  354168  354228  354234  354240       2  354162  354168  354174  354183      10
  354162  354168  354228  354231       3  354162  354168  354228  354234      21
  354162  354168 -354228  354234      22  354162  354168 -354228  354234      23
  354162  354168 -354228  354234       6  354264  354261  354267  354273       2
  354261  354267  354273  354279       1  354261  354267 -354273  354279       4
  354261  354267 -354273  354279       5  354261  354267 -354273  354279       6
  354261  354267  354273  354291       7  354261  354267 -354273  354291       8
  354261  354267 -354273  354291       9  354261  354267 -354273  354291       6
  354255  354246  354240  354261     123  354255  354246 -354240  354261     124
  354255  354246 -354240  354261     125  354255  354246 -354240  354261     126
  354246  354240  354261  354264       3  354246  354240  354261  354267      11
  354246  354240 -354261  354267      12  354246  354240 -354261  354267      13
  354246  354240 -354261  354267       6  354240  354261  354267  354273       2
  354234  354240  354246  354255     131  354234  354240 -354246  354255     132
  354234  354240 -354246  354255     125  354234  354240 -354246  354255     133
  354234  354240  354261  354264       3  354234  354240  354261  354267      21
  354234  354240 -354261  354267      22  354234  354240 -354261  354267      23
  354234  354240 -354261  354267       6  354294  354291  354297  354303       2
  354291  354297  354303  354309       1  354291  354297 -354303  354309       4
  354291  354297 -354303  354309       5  354291  354297 -354303  354309       6
  354291  354297  354303  354321       7  354291  354297 -354303  354321       8
  354291  354297 -354303  354321       9  354291  354297 -354303  354321       6
  354279  354273  354291  354294       3  354279  354273  354291  354297      11
  354279  354273 -354291  354297      12  354279  354273 -354291  354297      13
  354279  354273 -354291  354297       6  354273  354291  354297  354303       2
  354267  354273  354291  354294       3  354267  354273  354291  354297      21
  354267  354273 -354291  354297      22  354267  354273 -354291  354297      23
  354267  354273 -354291  354297       6  354324  354321  354327  354333       2
  354321  354327  354333  354339       1  354321  354327 -354333  354339       4
  354321  354327 -354333  354339       5  354321  354327 -354333  354339       6
  354321  354327  354333  354366       7  354321  354327 -354333  354366       8
  354321  354327 -354333  354366       9  354321  354327 -354333  354366       6
  354309  354303  354321  354324       3  354309  354303  354321  354327      11
  354309  354303 -354321  354327      12  354309  354303 -354321  354327      13
  354309  354303 -354321  354327       6  354303  354321  354327  354333       2
  354297  354303  354321  354324       3  354297  354303  354321  354327      21
  354297  354303 -354321  354327      22  354297  354303 -354321  354327      23
  354297  354303 -354321  354327       6  354369  354366  354372  354378       2
  354366  354372  354378  354384       1  354366  354372 -354378  354384       4
  354366  354372 -354378  354384       5  354366  354372 -354378  354384       6
  354366  354372  354378  354408       7  354366  354372 -354378  354408       8
  354366  354372 -354378  354408       9  354366  354372 -354378  354408       6
  354348  354339  354333  354366      64  354348  354339 -354333  354366      65
  354348  354339 -354333  354366      54  354348  354339 -354333  354366      66
  354339  354333  354366  354369       3  354339  354333  354366  354372      11
  354339  354333 -354366  354372      12  354339  354333 -354366  354372      13
  354339  354333 -354366  354372       6  354339  354348  354357  354360     117
  354339  354348 -354357  354360     118  354339  354348  354357  354363     117
  354339  354348 -354357  354363     118  354333  354339  354348  354357     119
  354333  354339 -354348  354357     120  354333  354339 -354348  354357     121
  354333  354339 -354348  354357     122  354333  354366  354372  354378       2
  354327  354333  354339  354348      75  354327  354333 -354339  354348      76
  354327  354333 -354339  354348      54  354327  354333 -354339  354348      77
  354327  354333  354366  354369       3  354327  354333  354366  354372      21
  354327  354333 -354366  354372      22  354327  354333 -354366  354372      23
  354327  354333 -354366  354372       6  354411  354408  354414  354420       2
  354408  354414  354420  354426       1  354408  354414 -354420  354426       4
  354408  354414 -354420  354426       5  354408  354414 -354420  354426       6
  354408  354414  354420  354456       7  354408  354414 -354420  354456       8
  354408  354414 -354420  354456       9  354408  354414 -354420  354456       6
  354402  354384  354378  354408      86  354402  354384 -354378  354408      87
  354402  354384 -354378  354408      88  354402  354384 -354378  354408      89
  354390  354384  354378  354408      34  354390  354384 -354378  354408      35
  354390  354384 -354378  354408      36  354390  354384 -354378  354408      37
  354384  354378  354408  354411       3  354384  354378  354408  354414      11
  354384  354378 -354408  354414      12  354384  354378 -354408  354414      13
  354384  354378 -354408  354414       6  354378  354408  354414  354420       2
  354372  354378  354384  354390      38  354372  354378 -354384  354390      39
  354372  354378 -354384  354390      36  354372  354378 -354384  354390      40
  354372  354378  354384  354402      99  354372  354378 -354384  354402     100
  354372  354378 -354384  354402      88  354372  354378 -354384  354402     101
  354372  354378  354408  354411       3  354372  354378  354408  354414      21
  354372  354378 -354408  354414      22  354372  354378 -354408  354414      23
  354372  354378 -354408  354414       6  354459  354456  354462  354468       2
  354456  354462  354468  354474       1  354456  354462 -354468  354474       4
  354456  354462 -354468  354474       5  354456  354462 -354468  354474       6
  354456  354462  354468  354498       7  354456  354462 -354468  354498       8
  354456  354462 -354468  354498       9  354456  354462 -354468  354498       6
  354444  354426  354420  354456      34  354444  354426 -354420  354456      35
  354444  354426 -354420  354456      36  354444  354426 -354420  354456      37
  354432  354426  354420  354456      34  354432  354426 -354420  354456      35
  354432  354426 -354420  354456      36  354432  354426 -354420  354456      37
  354426  354420  354456  354459       3  354426  354420  354456  354462      11
  354426  354420 -354456  354462      12  354426  354420 -354456  354462      13
  354426  354420 -354456  354462       6  354420  354456  354462  354468       2
  354414  354420  354426  354432      38  354414  354420 -354426  354432      39
  354414  354420 -354426  354432      36  354414  354420 -354426  354432      40
  354414  354420  354426  354444      38  354414  354420 -354426  354444      39
  354414  354420 -354426  354444      36  354414  354420 -354426  354444      40
  354414  354420  354456  354459       3  354414  354420  354456  354462      21
  354414  354420 -354456  354462      22  354414  354420 -354456  354462      23
  354414  354420 -354456  354462       6  354501  354498  354504  354510       2
  354498  354504  354510  354516       1  354498  354504 -354510  354516       4
  354498  354504 -354510  354516       5  354498  354504 -354510  354516       6
  354498  354504  354510  354564       7  354498  354504 -354510  354564       8
  354498  354504 -354510  354564       9  354498  354504 -354510  354564       6
  354492  354474  354468  354498      86  354492  354474 -354468  354498      87
  354492  354474 -354468  354498      88  354492  354474 -354468  354498      89
  354480  354474  354468  354498      34  354480  354474 -354468  354498      35
  354480  354474 -354468  354498      36  354480  354474 -354468  354498      37
  354474  354468  354498  354501       3  354474  354468  354498  354504      11
  354474  354468 -354498  354504      12  354474  354468 -354498  354504      13
  354474  354468 -354498  354504       6  354468  354498  354504  354510       2
  354462  354468  354474  354480      38  354462  354468 -354474  354480      39
  354462  354468 -354474  354480      36  354462  354468 -354474  354480      40
  354462  354468  354474  354492      99  354462  354468 -354474  354492     100
  354462  354468 -354474  354492      88  354462  354468 -354474  354492     101
  354462  354468  354498  354501       3  354462  354468  354498  354504      21
  354462  354468 -354498  354504      22  354462  354468 -354498  354504      23
  354462  354468 -354498  354504       6  354567  354564  354570  354576       2
  354564  354570  354576  354585       7  354564  354570 -354576  354585       8
  354564  354570 -354576  354585       9  354564  354570 -354576  354585       6
  354525  354516  354510  354564      10  354525  354534  354543  354552      10
  354516  354510  354564  354567       3  354516  354510  354564  354570      11
  354516  354510 -354564  354570      12  354516  354510 -354564  354570      13
  354516  354510 -354564  354570       6  354516  354525  354534  354543      16
  354516  354525 -354534  354543      17  354516  354525 -354534  354543      18
  354510  354516  354525  354534      16  354510  354516 -354525  354534      17
  354510  354516 -354525  354534      18  354510  354564  354570  354576       2
  354504  354510  354516  354525      10  354504  354510  354564  354567       3
  354504  354510  354564  354570      21  354504  354510 -354564  354570      22
  354504  354510 -354564  354570      23  354504  354510 -354564  354570       6
  354588  354585  354591  354597       2  354585  354591  354597  354606       7
  354585  354591 -354597  354606       8  354585  354591 -354597  354606       9
  354585  354591 -354597  354606       6  354576  354585  354591  354597       2
  354570  354576  354585  354588       3  354570  354576  354585  354591      21
  354570  354576 -354585  354591      22  354570  354576 -354585  354591      23
  354570  354576 -354585  354591       6  354609  354606  354612  354618       2
  354606  354612  354618  354624       1  354606  354612 -354618  354624       4
  354606  354612 -354618  354624       5  354606  354612 -354618  354624       6
  354606  354612  354618  354663       7  354606  354612 -354618  354663       8
  354606  354612 -354618  354663       9  354606  354612 -354618  354663       6
  354597  354606  354612  354618       2  354591  354597  354606  354609       3
  354591  354597  354606  354612      21  354591  354597 -354606  354612      22
  354591  354597 -354606  354612      23  354591  354597 -354606  354612       6
  354666  354663  354669  354675       2  354663  354669  354675  354681       1
  354663  354669 -354675  354681       4  354663  354669 -354675  354681       5
  354663  354669 -354675  354681       6  354663  354669  354675  354714       7
  354663  354669 -354675  354714       8  354663  354669 -354675  354714       9
  354663  354669 -354675  354714       6  354642  354624  354618  354663     103
  354642  354624 -354618  354663     104  354642  354624 -354618  354663     105
  354642  354624 -354618  354663     106  354630  354624  354618  354663      34
  354630  354624 -354618  354663      35  354630  354624 -354618  354663      36
  354630  354624 -354618  354663      37  354630  354624  354642  354651     107
  354630  354624 -354642  354651     108  354630  354624 -354642  354651     109
  354630  354624 -354642  354651     110  354624  354618  354663  354666       3
  354624  354618  354663  354669      11  354624  354618 -354663  354669      12
  354624  354618 -354663  354669      13  354624  354618 -354663  354669       6
  354618  354624  354642  354651     111  354618  354624 -354642  354651     112
  354618  354624 -354642  354651     109  354618  354624 -354642  354651     113
  354618  354663  354669  354675       2  354612  354618  354624  354630      38
  354612  354618 -354624  354630      39  354612  354618 -354624  354630      36
  354612  354618 -354624  354630      40  354612  354618  354624  354642     114
  354612  354618 -354624  354642     115  354612  354618 -354624  354642     105
  354612  354618 -354624  354642     116  354612  354618  354663  354666       3
  354612  354618  354663  354669      21  354612  354618 -354663  354669      22
  354612  354618 -354663  354669      23  354612  354618 -354663  354669       6
  354717  354714  354720  354726       2  354714  354720  354726  354732       1
  354714  354720 -354726  354732       4  354714  354720 -354726  354732       5
  354714  354720 -354726  354732       6  354714  354720  354726  354771       7
  354714  354720 -354726  354771       8  354714  354720 -354726  354771       9
  354714  354720 -354726  354771       6  354690  354681  354675  354714      64
  354690  354681 -354675  354714      65  354690  354681 -354675  354714      54
  354690  354681 -354675  354714      66  354681  354675  354714  354717       3
  354681  354675  354714  354720      11  354681  354675 -354714  354720      12
  354681  354675 -354714  354720      13  354681  354675 -354714  354720       6
  354681  354690  354699  354702      67  354681  354690 -354699  354702      68
  354681  354690 -354699  354702      69  354681  354690 -354699  354702      70
  354675  354681  354690  354699      71  354675  354681 -354690  354699      72
  354675  354681 -354690  354699      73  354675  354681 -354690  354699      74
  354675  354714  354720  354726       2  354669  354675  354681  354690      75
  354669  354675 -354681  354690      76  354669  354675 -354681  354690      54
  354669  354675 -354681  354690      77  354669  354675  354714  354717       3
  354669  354675  354714  354720      21  354669  354675 -354714  354720      22
  354669  354675 -354714  354720      23  354669  354675 -354714  354720       6
  354774  354771  354777  354780       2  354774  354771  354777  354807       2
  354771  354777  354780  354789       1  354771  354777 -354780  354789     102
  354771  354777 -354780  354789      13  354771  354777 -354780  354789       6
  354771  354777  354807  354798       1  354771  354777 -354807  354798       4
  354771  354777 -354807  354798       5  354771  354777 -354807  354798       6
  354771  354777  354807  354813       7  354771  354777 -354807  354813       8
  354771  354777 -354807  354813       9  354771  354777 -354807  354813       6
  354741  354732  354726  354771      52  354741  354732 -354726  354771      53
  354741  354732 -354726  354771      54  354741  354732 -354726  354771      55
  354732  354726  354771  354774       3  354732  354726  354771  354777      11
  354732  354726 -354771  354777      12  354732  354726 -354771  354777      13
  354732  354726 -354771  354777       6  354726  354732  354741  354747      56
  354726  354732 -354741  354747      57  354726  354732 -354741  354747      58
  354726  354732 -354741  354747      59  354726  354732  354741  354759      56
  354726  354732 -354741  354759      57  354726  354732 -354741  354759      58
  354726  354732 -354741  354759      59  354726  354771  354777  354780       2
  354726  354771  354777  354807       2  354720  354726  354732  354741      60
  354720  354726 -354732  354741      61  354720  354726 -354732  354741      54
  354720  354726 -354732  354741      62  354720  354726  354771  354774       3
  354720  354726  354771  354777      21  354720  354726 -354771  354777      22
  354720  354726 -354771  354777      23  354720  354726 -354771  354777       6
  354816  354813  354819  354825       2  354813  354819  354825  354831       1
  354813  354819 -354825  354831       4  354813  354819 -354825  354831       5
  354813  354819 -354825  354831       6  354813  354819  354825  354858       7
  354813  354819 -354825  354858       8  354813  354819 -354825  354858       9
  354813  354819 -354825  354858       6  354807  354813  354819  354825       2
  354798  354807  354813  354816       3  354798  354807  354813  354819      11
  354798  354807 -354813  354819      12  354798  354807 -354813  354819      13
  354798  354807 -354813  354819       6  354789  354780 -354777  354807       3
  354789  354798  354807  354813      10  354780  354777 -354807  354798       3
  354780  354777  354807  354813       3  354780  354789 -354798  354807      16
  354780  354789 -354798  354807      17  354780  354789 -354798  354807      18
  354777  354780 -354789  354798      10  354777  354807 -354798  354789      10
  354777  354807  354813  354816       3  354777  354807  354813  354819      21
  354777  354807 -354813  354819      22  354777  354807 -354813  354819      23
  354777  354807 -354813  354819       6  354861  354858  354864  354870       2
  354858  354864  354870  354876       1  354858  354864 -354870  354876       4
  354858  354864 -354870  354876       5  354858  354864 -354870  354876       6
  354858  354864  354870  354924       7  354858  354864 -354870  354924       8
  354858  354864 -354870  354924       9  354858  354864 -354870  354924       6
  354840  354831  354825  354858      64  354840  354831 -354825  354858      65
  354840  354831 -354825  354858      54  354840  354831 -354825  354858      66
  354831  354825  354858  354861       3  354831  354825  354858  354864      11
  354831  354825 -354858  354864      12  354831  354825 -354858  354864      13
  354831  354825 -354858  354864       6  354831  354840  354849  354852     117
  354831  354840 -354849  354852     118  354831  354840  354849  354855     117
  354831  354840 -354849  354855     118  354825  354831  354840  354849     119
  354825  354831 -354840  354849     120  354825  354831 -354840  354849     121
  354825  354831 -354840  354849     122  354825  354858  354864  354870       2
  354819  354825  354831  354840      75  354819  354825 -354831  354840      76
  354819  354825 -354831  354840      54  354819  354825 -354831  354840      77
  354819  354825  354858  354861       3  354819  354825  354858  354864      21
  354819  354825 -354858  354864      22  354819  354825 -354858  354864      23
  354819  354825 -354858  354864       6  354927  354924  354930  354936       2
  354924  354930  354936  354942       1  354924  354930 -354936  354942       4
  354924  354930 -354936  354942       5  354924  354930 -354936  354942       6
  354924  354930  354936  354957       7  354924  354930 -354936  354957       8
  354924  354930 -354936  354957       9  354924  354930 -354936  354957       6
  354885  354876  354870  354924      10  354885  354894  354903  354912      10
  354876  354870  354924  354927       3  354876  354870  354924  354930      11
  354876  354870 -354924  354930      12  354876  354870 -354924  354930      13
  354876  354870 -354924  354930       6  354876  354885  354894  354903      16
  354876  354885 -354894  354903      17  354876  354885 -354894  354903      18
  354870  354876  354885  354894      16  354870  354876 -354885  354894      17
  354870  354876 -354885  354894      18  354870  354924  354930  354936       2
  354864  354870  354876  354885      10  354864  354870  354924  354927       3
  354864  354870  354924  354930      21  354864  354870 -354924  354930      22
  354864  354870 -354924  354930      23  354864  354870 -354924  354930       6
  354960  354957  354963  354969       2  354957  354963  354969  354975       1
  354957  354963 -354969  354975       4  354957  354963 -354969  354975       5
  354957  354963 -354969  354975       6  354957  354963  354969  355008       7
  354957  354963 -354969  355008       8  354957  354963 -354969  355008       9
  354957  354963 -354969  355008       6  354951  354942  354936  354957     123
  354951  354942 -354936  354957     124  354951  354942 -354936  354957     125
  354951  354942 -354936  354957     126  354942  354936  354957  354960       3
  354942  354936  354957  354963      11  354942  354936 -354957  354963      12
  354942  354936 -354957  354963      13  354942  354936 -354957  354963       6
  354936  354957  354963  354969       2  354930  354936  354942  354951     131
  354930  354936 -354942  354951     132  354930  354936 -354942  354951     125
  354930  354936 -354942  354951     133  354930  354936  354957  354960       3
  354930  354936  354957  354963      21  354930  354936 -354957  354963      22
  354930  354936 -354957  354963      23  354930  354936 -354957  354963       6
  355011  355008  355014  355020       2  355008  355014  355020  355029       7
  355008  355014 -355020  355029       8  355008  355014 -355020  355029       9
  355008  355014 -355020  355029       6  354984  354975  354969  355008      64
  354984  354975 -354969  355008      65  354984  354975 -354969  355008      54
  354984  354975 -354969  355008      66  354975  354969  355008  355011       3
  354975  354969  355008  355014      11  354975  354969 -355008  355014      12
  354975  354969 -355008  355014      13  354975  354969 -355008  355014       6
  354975  354984  354993  354996       7  354975  354984  354993  354999      78
  354975  354984 -354993  354999      79  354975  354984 -354993  354999      80
  354975  354984 -354993  354999      81  354969  354975  354984  354993      82
  354969  354975 -354984  354993      83  354969  354975 -354984  354993      84
  354969  354975 -354984  354993      85  354969  355008  355014  355020       2
  354963  354969  354975  354984      75  354963  354969 -354975  354984      76
  354963  354969 -354975  354984      54  354963  354969 -354975  354984      77
  354963  354969  355008  355011       3  354963  354969  355008  355014      21
  354963  354969 -355008  355014      22  354963  354969 -355008  355014      23
  354963  354969 -355008  355014       6  355032  355029  355035  355041       2
  355029  355035  355041  355047       1  355029  355035 -355041  355047       4
  355029  355035 -355041  355047       5  355029  355035 -355041  355047       6
  355029  355035  355041  355095       7  355029  355035 -355041  355095       8
  355029  355035 -355041  355095       9  355029  355035 -355041  355095       6
  355020  355029  355035  355041       2  355014  355020  355029  355032       3
  355014  355020  355029  355035      21  355014  355020 -355029  355035      22
  355014  355020 -355029  355035      23  355014  355020 -355029  355035       6
  355098  355095  355101  355107       2  355095  355101  355107  355113       1
  355095  355101 -355107  355113       4  355095  355101 -355107  355113       5
  355095  355101 -355107  355113       6  355095  355101  355107  355143       7
  355095  355101 -355107  355143       8  355095  355101 -355107  355143       9
  355095  355101 -355107  355143       6  355056  355047  355041  355095      10
  355056  355065  355074  355083      10  355047  355041  355095  355098       3
  355047  355041  355095  355101      11  355047  355041 -355095  355101      12
  355047  355041 -355095  355101      13  355047  355041 -355095  355101       6
  355047  355056  355065  355074      16  355047  355056 -355065  355074      17
  355047  355056 -355065  355074      18  355041  355047  355056  355065      16
  355041  355047 -355056  355065      17  355041  355047 -355056  355065      18
  355041  355095  355101  355107       2  355035  355041  355047  355056      10
  355035  355041  355095  355098       3  355035  355041  355095  355101      21
  355035  355041 -355095  355101      22  355035  355041 -355095  355101      23
  355035  355041 -355095  355101       6  355146  355143  355149  355155       2
  355143  355149  355155  355161       1  355143  355149 -355155  355161       4
  355143  355149 -355155  355161       5  355143  355149 -355155  355161       6
  355143  355149  355155  355200       7  355143  355149 -355155  355200       8
  355143  355149 -355155  355200       9  355143  355149 -355155  355200       6
  355131  355113  355107  355143      34  355131  355113 -355107  355143      35
  355131  355113 -355107  355143      36  355131  355113 -355107  355143      37
  355119  355113  355107  355143      34  355119  355113 -355107  355143      35
  355119  355113 -355107  355143      36  355119  355113 -355107  355143      37
  355113  355107  355143  355146       3  355113  355107  355143  355149      11
  355113  355107 -355143  355149      12  355113  355107 -355143  355149      13
  355113  355107 -355143  355149       6  355107  355143  355149  355155       2
  355101  355107  355113  355119      38  355101  355107 -355113  355119      39
  355101  355107 -355113  355119      36  355101  355107 -355113  355119      40
  355101  355107  355113  355131      38  355101  355107 -355113  355131      39
  355101  355107 -355113  355131      36  355101  355107 -355113  355131      40
  355101  355107  355143  355146       3  355101  355107  355143  355149      21
  355101  355107 -355143  355149      22  355101  355107 -355143  355149      23
  355101  355107 -355143  355149       6  355203  355200  355206  355212       2
  355200  355206  355212  355218       1  355200  355206 -355212  355218       4
  355200  355206 -355212  355218       5  355200  355206 -355212  355218       6
  355200  355206  355212  355251       7  355200  355206 -355212  355251       8
  355200  355206 -355212  355251       9  355200  355206 -355212  355251       6
  355170  355161  355155  355200      52  355170  355161 -355155  355200      53
  355170  355161 -355155  355200      54  355170  355161 -355155  355200      55
  355161  355155  355200  355203       3  355161  355155  355200  355206      11
  355161  355155 -355200  355206      12  355161  355155 -355200  355206      13
  355161  355155 -355200  355206       6  355155  355161  355170  355176      56
  355155  355161 -355170  355176      57  355155  355161 -355170  355176      58
  355155  355161 -355170  355176      59  355155  355161  355170  355188      56
  355155  355161 -355170  355188      57  355155  355161 -355170  355188      58
  355155  355161 -355170  355188      59  355155  355200  355206  355212       2
  355149  355155  355161  355170      60  355149  355155 -355161  355170      61
  355149  355155 -355161  355170      54  355149  355155 -355161  355170      62
  355149  355155  355200  355203       3  355149  355155  355200  355206      21
  355149  355155 -355200  355206      22  355149  355155 -355200  355206      23
  355149  355155 -355200  355206       6  355254  355251  355257  355263       2
  355251  355257  355263  355269       1  355251  355257 -355263  355269       4
  355251  355257 -355263  355269       5  355251  355257 -355263  355269       6
  355251  355257  355263  355281       7  355251  355257 -355263  355281       8
  355251  355257 -355263  355281       9  355251  355257 -355263  355281       6
  355227  355218  355212  355251      64  355227  355218 -355212  355251      65
  355227  355218 -355212  355251      54  355227  355218 -355212  355251      66
  355218  355212  355251  355254       3  355218  355212  355251  355257      11
  355218  355212 -355251  355257      12  355218  355212 -355251  355257      13
  355218  355212 -355251  355257       6  355218  355227  355236  355239       7
  355218  355227  355236  355242      78  355218  355227 -355236  355242      79
  355218  355227 -355236  355242      80  355218  355227 -355236  355242      81
  355212  355218  355227  355236      82  355212  355218 -355227  355236      83
  355212  355218 -355227  355236      84  355212  355218 -355227  355236      85
  355212  355251  355257  355263       2  355206  355212  355218  355227      75
  355206  355212 -355218  355227      76  355206  355212 -355218  355227      54
  355206  355212 -355218  355227      77  355206  355212  355251  355254       3
  355206  355212  355251  355257      21  355206  355212 -355251  355257      22
  355206  355212 -355251  355257      23  355206  355212 -355251  355257       6
  355284  355281  355287  355293       2  355281  355287  355293  355299       1
  355281  355287 -355293  355299       4  355281  355287 -355293  355299       5
  355281  355287 -355293  355299       6  355281  355287  355293  355323       7
  355281  355287 -355293  355323       8  355281  355287 -355293  355323       9
  355281  355287 -355293  355323       6  355269  355263  355281  355284       3
  355269  355263  355281  355287      11  355269  355263 -355281  355287      12
  355269  355263 -355281  355287      13  355269  355263 -355281  355287       6
  355263  355281  355287  355293       2  355257  355263  355281  355284       3
  355257  355263  355281  355287      21  355257  355263 -355281  355287      22
  355257  355263 -355281  355287      23  355257  355263 -355281  355287       6
  355326  355323  355329  355335       2  355323  355329  355335  355341       1
  355323  355329 -355335  355341       4  355323  355329 -355335  355341       5
  355323  355329 -355335  355341       6  355323  355329  355335  355371       7
  355323  355329 -355335  355371       8  355323  355329 -355335  355371       9
  355323  355329 -355335  355371       6  355317  355299  355293  355323      86
  355317  355299 -355293  355323      87  355317  355299 -355293  355323      88
  355317  355299 -355293  355323      89  355305  355299  355293  355323      34
  355305  355299 -355293  355323      35  355305  355299 -355293  355323      36
  355305  355299 -355293  355323      37  355299  355293  355323  355326       3
  355299  355293  355323  355329      11  355299  355293 -355323  355329      12
  355299  355293 -355323  355329      13  355299  355293 -355323  355329       6
  355293  355323  355329  355335       2  355287  355293  355299  355305      38
  355287  355293 -355299  355305      39  355287  355293 -355299  355305      36
  355287  355293 -355299  355305      40  355287  355293  355299  355317      99
  355287  355293 -355299  355317     100  355287  355293 -355299  355317      88
  355287  355293 -355299  355317     101  355287  355293  355323  355326       3
  355287  355293  355323  355329      21  355287  355293 -355323  355329      22
  355287  355293 -355323  355329      23  355287  355293 -355323  355329       6
  355374  355371  355377  355383       2  355371  355377  355383  355389       1
  355371  355377 -355383  355389       4  355371  355377 -355383  355389       5
  355371  355377 -355383  355389       6  355371  355377  355383  355419       7
  355371  355377 -355383  355419       8  355371  355377 -355383  355419       9
  355371  355377 -355383  355419       6  355359  355341  355335  355371      34
  355359  355341 -355335  355371      35  355359  355341 -355335  355371      36
  355359  355341 -355335  355371      37  355347  355341  355335  355371      34
  355347  355341 -355335  355371      35  355347  355341 -355335  355371      36
  355347  355341 -355335  355371      37  355341  355335  355371  355374       3
  355341  355335  355371  355377      11  355341  355335 -355371  355377      12
  355341  355335 -355371  355377      13  355341  355335 -355371  355377       6
  355335  355371  355377  355383       2  355329  355335  355341  355347      38
  355329  355335 -355341  355347      39  355329  355335 -355341  355347      36
  355329  355335 -355341  355347      40  355329  355335  355341  355359      38
  355329  355335 -355341  355359      39  355329  355335 -355341  355359      36
  355329  355335 -355341  355359      40  355329  355335  355371  355374       3
  355329  355335  355371  355377      21  355329  355335 -355371  355377      22
  355329  355335 -355371  355377      23  355329  355335 -355371  355377       6
  355422  355419  355425  355431       2  355419  355425  355431  355437       1
  355419  355425 -355431  355437       4  355419  355425 -355431  355437       5
  355419  355425 -355431  355437       6  355419  355425  355431  355449       7
  355419  355425 -355431  355449       8  355419  355425 -355431  355449       9
  355419  355425 -355431  355449       6  355407  355389  355383  355419      34
  355407  355389 -355383  355419      35  355407  355389 -355383  355419      36
  355407  355389 -355383  355419      37  355395  355389  355383  355419      34
  355395  355389 -355383  355419      35  355395  355389 -355383  355419      36
  355395  355389 -355383  355419      37  355389  355383  355419  355422       3
  355389  355383  355419  355425      11  355389  355383 -355419  355425      12
  355389  355383 -355419  355425      13  355389  355383 -355419  355425       6
  355383  355419  355425  355431       2  355377  355383  355389  355395      38
  355377  355383 -355389  355395      39  355377  355383 -355389  355395      36
  355377  355383 -355389  355395      40  355377  355383  355389  355407      38
  355377  355383 -355389  355407      39  355377  355383 -355389  355407      36
  355377  355383 -355389  355407      40  355377  355383  355419  355422       3
  355377  355383  355419  355425      21  355377  355383 -355419  355425      22
  355377  355383 -355419  355425      23  355377  355383 -355419  355425       6
  355452  355449  355455  355461       2  355449  355455  355461  355467       1
  355449  355455 -355461  355467       4  355449  355455 -355461  355467       5
  355449  355455 -355461  355467       6  355449  355455  355461  355497       7
  355449  355455 -355461  355497       8  355449  355455 -355461  355497       9
  355449  355455 -355461  355497       6  355437  355431  355449  355452       3
  355437  355431  355449  355455      11  355437  355431 -355449  355455      12
  355437  355431 -355449  355455      13  355437  355431 -355449  355455       6
  355431  355449  355455  355461       2  355425  355431  355449  355452       3
  355425  355431  355449  355455      21  355425  355431 -355449  355455      22
  355425  355431 -355449  355455      23  355425  355431 -355449  355455       6
  355500  355497  355503  355509       2  355497  355503  355509  355518       7
  355497  355503 -355509  355518       8  355497  355503 -355509  355518       9
  355497  355503 -355509  355518       6  355485  355467  355461  355497      34
  355485  355467 -355461  355497      35  355485  355467 -355461  355497      36
  355485  355467 -355461  355497      37  355473  355467  355461  355497      34
  355473  355467 -355461  355497      35  355473  355467 -355461  355497      36
  355473  355467 -355461  355497      37  355467  355461  355497  355500       3
  355467  355461  355497  355503      11  355467  355461 -355497  355503      12
  355467  355461 -355497  355503      13  355467  355461 -355497  355503       6
  355461  355497  355503  355509       2  355455  355461  355467  355473      38
  355455  355461 -355467  355473      39  355455  355461 -355467  355473      36
  355455  355461 -355467  355473      40  355455  355461  355467  355485      38
  355455  355461 -355467  355485      39  355455  355461 -355467  355485      36
  355455  355461 -355467  355485      40  355455  355461  355497  355500       3
  355455  355461  355497  355503      21  355455  355461 -355497  355503      22
  355455  355461 -355497  355503      23  355455  355461 -355497  355503       6
  355521  355518  355524  355530       2  355518  355524  355530  355536       1
  355518  355524 -355530  355536       4  355518  355524 -355530  355536       5
  355518  355524 -355530  355536       6  355518  355524  355530  355551       7
  355518  355524 -355530  355551       8  355518  355524 -355530  355551       9
  355518  355524 -355530  355551       6  355509  355518  355524  355530       2
  355503  355509  355518  355521       3  355503  355509  355518  355524      21
  355503  355509 -355518  355524      22  355503  355509 -355518  355524      23
  355503  355509 -355518  355524       6  355554  355551  355557  355563       2
  355551  355557  355563  355572       7  355551  355557 -355563  355572       8
  355551  355557 -355563  355572       9  355551  355557 -355563  355572       6
  355545  355536  355530  355551     123  355545  355536 -355530  355551     124
  355545  355536 -355530  355551     125  355545  355536 -355530  355551     126
  355536  355530  355551  355554       3  355536  355530  355551  355557      11
  355536  355530 -355551  355557      12  355536  355530 -355551  355557      13
  355536  355530 -355551  355557       6  355530  355551  355557  355563       2
  355524  355530  355536  355545     131  355524  355530 -355536  355545     132
  355524  355530 -355536  355545     125  355524  355530 -355536  355545     133
  355524  355530  355551  355554       3  355524  355530  355551  355557      21
  355524  355530 -355551  355557      22  355524  355530 -355551  355557      23
  355524  355530 -355551  355557       6  355575  355572  355578  355584       2
  355572  355578  355584  355590       1  355572  355578 -355584  355590       4
  355572  355578 -355584  355590       5  355572  355578 -355584  355590       6
  355572  355578  355584  355605       7  355572  355578 -355584  355605       8
  355572  355578 -355584  355605       9  355572  355578 -355584  355605       6
  355563  355572  355578  355584       2  355557  355563  355572  355575       3
  355557  355563  355572  355578      21  355557  355563 -355572  355578      22
  355557  355563 -355572  355578      23  355557  355563 -355572  355578       6
  355608  355605  355611  355617       2  355605  355611  355617  355623       1
  355605  355611 -355617  355623       4  355605  355611 -355617  355623       5
  355605  355611 -355617  355623       6  355605  355611  355617  355671       7
  355605  355611 -355617  355671       8  355605  355611 -355617  355671       9
  355605  355611 -355617  355671       6  355599  355590  355584  355605     123
  355599  355590 -355584  355605     124  355599  355590 -355584  355605     125
  355599  355590 -355584  355605     126  355590  355584  355605  355608       3
  355590  355584  355605  355611      11  355590  355584 -355605  355611      12
  355590  355584 -355605  355611      13  355590  355584 -355605  355611       6
  355584  355605  355611  355617       2  355578  355584  355590  355599     131
  355578  355584 -355590  355599     132  355578  355584 -355590  355599     125
  355578  355584 -355590  355599     133  355578  355584  355605  355608       3
  355578  355584  355605  355611      21  355578  355584 -355605  355611      22
  355578  355584 -355605  355611      23  355578  355584 -355605  355611       6
  355674  355671  355677  355683       2  355671  355677  355683  355692       7
  355671  355677 -355683  355692       8  355671  355677 -355683  355692       9
  355671  355677 -355683  355692       6  355632  355623  355617  355671      10
  355632  355641  355650  355659      10  355623  355617  355671  355674       3
  355623  355617  355671  355677      11  355623  355617 -355671  355677      12
  355623  355617 -355671  355677      13  355623  355617 -355671  355677       6
  355623  355632  355641  355650      16  355623  355632 -355641  355650      17
  355623  355632 -355641  355650      18  355617  355623  355632  355641      16
  355617  355623 -355632  355641      17  355617  355623 -355632  355641      18
  355617  355671  355677  355683       2  355611  355617  355623  355632      10
  355611  355617  355671  355674       3  355611  355617  355671  355677      21
  355611  355617 -355671  355677      22  355611  355617 -355671  355677      23
  355611  355617 -355671  355677       6  355695  355692  355698  355704       2
  355692  355698  355704  355710       1  355692  355698 -355704  355710       4
  355692  355698 -355704  355710       5  355692  355698 -355704  355710       6
  355692  355698  355704  355758       7  355692  355698 -355704  355758       8
  355692  355698 -355704  355758       9  355692  355698 -355704  355758       6
  355683  355692  355698  355704       2  355677  355683  355692  355695       3
  355677  355683  355692  355698      21  355677  355683 -355692  355698      22
  355677  355683 -355692  355698      23  355677  355683 -355692  355698       6
  355761  355758  355764  355770       2  355758  355764  355770  355779       7
  355758  355764 -355770  355779       8  355758  355764 -355770  355779       9
  355758  355764 -355770  355779       6  355719  355710  355704  355758      10
  355719  355728  355737  355746      10  355710  355704  355758  355761       3
  355710  355704  355758  355764      11  355710  355704 -355758  355764      12
  355710  355704 -355758  355764      13  355710  355704 -355758  355764       6
  355710  355719  355728  355737      16  355710  355719 -355728  355737      17
  355710  355719 -355728  355737      18  355704  355710  355719  355728      16
  355704  355710 -355719  355728      17  355704  355710 -355719  355728      18
  355704  355758  355764  355770       2  355698  355704  355710  355719      10
  355698  355704  355758  355761       3  355698  355704  355758  355764      21
  355698  355704 -355758  355764      22  355698  355704 -355758  355764      23
  355698  355704 -355758  355764       6  355782  355779  355785  355791       2
  355779  355785  355791  355800       7  355779  355785 -355791  355800       8
  355779  355785 -355791  355800       9  355779  355785 -355791  355800       6
  355770  355779  355785  355791       2  355764  355770  355779  355782       3
  355764  355770  355779  355785      21  355764  355770 -355779  355785      22
  355764  355770 -355779  355785      23  355764  355770 -355779  355785       6
  355803  355800  355806  355812       2  355800  355806  355812  355818       1
  355800  355806 -355812  355818       4  355800  355806 -355812  355818       5
  355800  355806 -355812  355818       6  355800  355806  355812  355845       7
  355800  355806 -355812  355845       8  355800  355806 -355812  355845       9
  355800  355806 -355812  355845       6  355791  355800  355806  355812       2
  355785  355791  355800  355803       3  355785  355791  355800  355806      21
  355785  355791 -355800  355806      22  355785  355791 -355800  355806      23
  355785  355791 -355800  355806       6  355848  355845  355851  355857       2
  355845  355851  355857  355863       1  355845  355851 -355857  355863       4
  355845  355851 -355857  355863       5  355845  355851 -355857  355863       6
  355845  355851  355857  355902       7  355845  355851 -355857  355902       8
  355845  355851 -355857  355902       9  355845  355851 -355857  355902       6
  355827  355818  355812  355845      64  355827  355818 -355812  355845      65
  355827  355818 -355812  355845      54  355827  355818 -355812  355845      66
  355818  355812  355845  355848       3  355818  355812  355845  355851      11
  355818  355812 -355845  355851      12  355818  355812 -355845  355851      13
  355818  355812 -355845  355851       6  355818  355827  355836  355839     117
  355818  355827 -355836  355839     118  355818  355827  355836  355842     117
  355818  355827 -355836  355842     118  355812  355818  355827  355836     119
  355812  355818 -355827  355836     120  355812  355818 -355827  355836     121
  355812  355818 -355827  355836     122  355812  355845  355851  355857       2
  355806  355812  355818  355827      75  355806  355812 -355818  355827      76
  355806  355812 -355818  355827      54  355806  355812 -355818  355827      77
  355806  355812  355845  355848       3  355806  355812  355845  355851      21
  355806  355812 -355845  355851      22  355806  355812 -355845  355851      23
  355806  355812 -355845  355851       6  355905  355902  355908  355914       2
  355902  355908  355914  355920       1  355902  355908 -355914  355920       4
  355902  355908 -355914  355920       5  355902  355908 -355914  355920       6
  355902  355908  355914  355953       7  355902  355908 -355914  355953       8
  355902  355908 -355914  355953       9  355902  355908 -355914  355953       6
  355881  355863  355857  355902     103  355881  355863 -355857  355902     104
  355881  355863 -355857  355902     105  355881  355863 -355857  355902     106
  355869  355863  355857  355902      34  355869  355863 -355857  355902      35
  355869  355863 -355857  355902      36  355869  355863 -355857  355902      37
  355869  355863  355881  355890     107  355869  355863 -355881  355890     108
  355869  355863 -355881  355890     109  355869  355863 -355881  355890     110
  355863  355857  355902  355905       3  355863  355857  355902  355908      11
  355863  355857 -355902  355908      12  355863  355857 -355902  355908      13
  355863  355857 -355902  355908       6  355857  355863  355881  355890     111
  355857  355863 -355881  355890     112  355857  355863 -355881  355890     109
  355857  355863 -355881  355890     113  355857  355902  355908  355914       2
  355851  355857  355863  355869      38  355851  355857 -355863  355869      39
  355851  355857 -355863  355869      36  355851  355857 -355863  355869      40
  355851  355857  355863  355881     114  355851  355857 -355863  355881     115
  355851  355857 -355863  355881     105  355851  355857 -355863  355881     116
  355851  355857  355902  355905       3  355851  355857  355902  355908      21
  355851  355857 -355902  355908      22  355851  355857 -355902  355908      23
  355851  355857 -355902  355908       6  355956  355953  355959  355962       2
  355956  355953  355959  355989       2  355953  355959  355962  355971       1
  355953  355959 -355962  355971     102  355953  355959 -355962  355971      13
  355953  355959 -355962  355971       6  355953  355959  355989  355980       1
  355953  355959 -355989  355980       4  355953  355959 -355989  355980       5
  355953  355959 -355989  355980       6  355953  355959  355989  355995       7
  355953  355959 -355989  355995       8  355953  355959 -355989  355995       9
  355953  355959 -355989  355995       6  355929  355920  355914  355953      64
  355929  355920 -355914  355953      65  355929  355920 -355914  355953      54
  355929  355920 -355914  355953      66  355920  355914  355953  355956       3
  355920  355914  355953  355959      11  355920  355914 -355953  355959      12
  355920  355914 -355953  355959      13  355920  355914 -355953  355959       6
  355920  355929  355938  355941       7  355920  355929  355938  355944      78
  355920  355929 -355938  355944      79  355920  355929 -355938  355944      80
  355920  355929 -355938  355944      81  355914  355920  355929  355938      82
  355914  355920 -355929  355938      83  355914  355920 -355929  355938      84
  355914  355920 -355929  355938      85  355914  355953  355959  355962       2
  355914  355953  355959  355989       2  355908  355914  355920  355929      75
  355908  355914 -355920  355929      76  355908  355914 -355920  355929      54
  355908  355914 -355920  355929      77  355908  355914  355953  355956       3
  355908  355914  355953  355959      21  355908  355914 -355953  355959      22
  355908  355914 -355953  355959      23  355908  355914 -355953  355959       6
  355998  355995  356001  356007       2  355995  356001  356007  356013       1
  355995  356001 -356007  356013       4  355995  356001 -356007  356013       5
  355995  356001 -356007  356013       6  355995  356001  356007  356043       7
  355995  356001 -356007  356043       8  355995  356001 -356007  356043       9
  355995  356001 -356007  356043       6  355989  355995  356001  356007       2
  355980  355989  355995  355998       3  355980  355989  355995  356001      11
  355980  355989 -355995  356001      12  355980  355989 -355995  356001      13
  355980  355989 -355995  356001       6  355971  355962 -355959  355989       3
  355971  355980  355989  355995      10  355962  355959 -355989  355980       3
  355962  355959  355989  355995       3  355962  355971 -355980  355989      16
  355962  355971 -355980  355989      17  355962  355971 -355980  355989      18
  355959  355962 -355971  355980      10  355959  355989 -355980  355971      10
  355959  355989  355995  355998       3  355959  355989  355995  356001      21
  355959  355989 -355995  356001      22  355959  355989 -355995  356001      23
  355959  355989 -355995  356001       6  356046  356043  356049  356055       2
  356043  356049  356055  356061       1  356043  356049 -356055  356061       4
  356043  356049 -356055  356061       5  356043  356049 -356055  356061       6
  356043  356049  356055  356076       7  356043  356049 -356055  356076       8
  356043  356049 -356055  356076       9  356043  356049 -356055  356076       6
  356031  356013  356007  356043      34  356031  356013 -356007  356043      35
  356031  356013 -356007  356043      36  356031  356013 -356007  356043      37
  356019  356013  356007  356043      34  356019  356013 -356007  356043      35
  356019  356013 -356007  356043      36  356019  356013 -356007  356043      37
  356013  356007  356043  356046       3  356013  356007  356043  356049      11
  356013  356007 -356043  356049      12  356013  356007 -356043  356049      13
  356013  356007 -356043  356049       6  356007  356043  356049  356055       2
  356001  356007  356013  356019      38  356001  356007 -356013  356019      39
  356001  356007 -356013  356019      36  356001  356007 -356013  356019      40
  356001  356007  356013  356031      38  356001  356007 -356013  356031      39
  356001  356007 -356013  356031      36  356001  356007 -356013  356031      40
  356001  356007  356043  356046       3  356001  356007  356043  356049      21
  356001  356007 -356043  356049      22  356001  356007 -356043  356049      23
  356001  356007 -356043  356049       6  356079  356076  356082  356088       2
  356076  356082  356088  356094       1  356076  356082 -356088  356094       4
  356076  356082 -356088  356094       5  356076  356082 -356088  356094       6
  356076  356082  356088  356124       7  356076  356082 -356088  356124       8
  356076  356082 -356088  356124       9  356076  356082 -356088  356124       6
  356070  356061  356055  356076     123  356070  356061 -356055  356076     124
  356070  356061 -356055  356076     125  356070  356061 -356055  356076     126
  356061  356055  356076  356079       3  356061  356055  356076  356082      11
  356061  356055 -356076  356082      12  356061  356055 -356076  356082      13
  356061  356055 -356076  356082       6  356055  356076  356082  356088       2
  356049  356055  356061  356070     131  356049  356055 -356061  356070     132
  356049  356055 -356061  356070     125  356049  356055 -356061  356070     133
  356049  356055  356076  356079       3  356049  356055  356076  356082      21
  356049  356055 -356076  356082      22  356049  356055 -356076  356082      23
  356049  356055 -356076  356082       6  356127  356124  356130  356136       2
  356124  356130  356136  356142       1  356124  356130 -356136  356142       4
  356124  356130 -356136  356142       5  356124  356130 -356136  356142       6
  356124  356130  356136  356190       7  356124  356130 -356136  356190       8
  356124  356130 -356136  356190       9  356124  356130 -356136  356190       6
  356112  356094  356088  356124      34  356112  356094 -356088  356124      35
  356112  356094 -356088  356124      36  356112  356094 -356088  356124      37
  356100  356094  356088  356124      34  356100  356094 -356088  356124      35
  356100  356094 -356088  356124      36  356100  356094 -356088  356124      37
  356094  356088  356124  356127       3  356094  356088  356124  356130      11
  356094  356088 -356124  356130      12  356094  356088 -356124  356130      13
  356094  356088 -356124  356130       6  356088  356124  356130  356136       2
  356082  356088  356094  356100      38  356082  356088 -356094  356100      39
  356082  356088 -356094  356100      36  356082  356088 -356094  356100      40
  356082  356088  356094  356112      38  356082  356088 -356094  356112      39
  356082  356088 -356094  356112      36  356082  356088 -356094  356112      40
  356082  356088  356124  356127       3  356082  356088  356124  356130      21
  356082  356088 -356124  356130      22  356082  356088 -356124  356130      23
  356082  356088 -356124  356130       6  356193  356190  356196  356202       2
  356190  356196  356202  356208       1  356190  356196 -356202  356208       4
  356190  356196 -356202  356208       5  356190  356196 -356202  356208       6
  356190  356196  356202  356238       7  356190  356196 -356202  356238       8
  356190  356196 -356202  356238       9  356190  356196 -356202  356238       6
  356151  356142  356136  356190      10  356151  356160  356169  356178      10
  356142  356136  356190  356193       3  356142  356136  356190  356196      11
  356142  356136 -356190  356196      12  356142  356136 -356190  356196      13
  356142  356136 -356190  356196       6  356142  356151  356160  356169      16
  356142  356151 -356160  356169      17  356142  356151 -356160  356169      18
  356136  356142  356151  356160      16  356136  356142 -356151  356160      17
  356136  356142 -356151  356160      18  356136  356190  356196  356202       2
  356130  356136  356142  356151      10  356130  356136  356190  356193       3
  356130  356136  356190  356196      21  356130  356136 -356190  356196      22
  356130  356136 -356190  356196      23  356130  356136 -356190  356196       6
  356241  356238  356244  356250       2  356238  356244  356250  356259       7
  356238  356244 -356250  356259       8  356238  356244 -356250  356259       9
  356238  356244 -356250  356259       6  356226  356208  356202  356238      34
  356226  356208 -356202  356238      35  356226  356208 -356202  356238      36
  356226  356208 -356202  356238      37  356214  356208  356202  356238      34
  356214  356208 -356202  356238      35  356214  356208 -356202  356238      36
  356214  356208 -356202  356238      37  356208  356202  356238  356241       3
  356208  356202  356238  356244      11  356208  356202 -356238  356244      12
  356208  356202 -356238  356244      13  356208  356202 -356238  356244       6
  356202  356238  356244  356250       2  356196  356202  356208  356214      38
  356196  356202 -356208  356214      39  356196  356202 -356208  356214      36
  356196  356202 -356208  356214      40  356196  356202  356208  356226      38
  356196  356202 -356208  356226      39  356196  356202 -356208  356226      36
  356196  356202 -356208  356226      40  356196  356202  356238  356241       3
  356196  356202  356238  356244      21  356196  356202 -356238  356244      22
  356196  356202 -356238  356244      23  356196  356202 -356238  356244       6
  356262  356259  356265  356271       2  356259  356265  356271  356277       1
  356259  356265 -356271  356277       4  356259  356265 -356271  356277       5
  356259  356265 -356271  356277       6  356259  356265  356271  356295       7
  356259  356265 -356271  356295       8  356259  356265 -356271  356295       9
  356259  356265 -356271  356295       6  356250  356259  356265  356271       2
  356244  356250  356259  356262       3  356244  356250  356259  356265      21
  356244  356250 -356259  356265      22  356244  356250 -356259  356265      23
  356244  356250 -356259  356265       6  356298  356295  356301  356307       2
  356295  356301  356307  356313       1  356295  356301 -356307  356313       4
  356295  356301 -356307  356313       5  356295  356301 -356307  356313       6
  356295  356301  356307  356361       7  356295  356301 -356307  356361       8
  356295  356301 -356307  356361       9  356295  356301 -356307  356361       6
  356286  356277  356271  356295      24  356286  356277 -356271  356295      25
  356286  356277 -356271  356295      26  356286  356277 -356271  356295      27
  356277  356271  356295  356298       3  356277  356271  356295  356301      11
  356277  356271 -356295  356301      12  356277  356271 -356295  356301      13
  356277  356271 -356295  356301       6  356271  356277  356286  356289       7
  356271  356277 -356286  356289      28  356271  356277 -356286  356289      29
  356271  356277 -356286  356289      30  356271  356277  356286  356292       7
  356271  356277 -356286  356292      28  356271  356277 -356286  356292      29
  356271  356277 -356286  356292      30  356271  356295  356301  356307       2
  356265  356271  356277  356286      31  356265  356271 -356277  356286      32
  356265  356271 -356277  356286      26  356265  356271 -356277  356286      33
  356265  356271  356295  356298       3  356265  356271  356295  356301      21
  356265  356271 -356295  356301      22  356265  356271 -356295  356301      23
  356265  356271 -356295  356301       6  356364  356361  356367  356373       2
  356361  356367  356373  356379       1  356361  356367 -356373  356379       4
  356361  356367 -356373  356379       5  356361  356367 -356373  356379       6
  356361  356367  356373  356409       7  356361  356367 -356373  356409       8
  356361  356367 -356373  356409       9  356361  356367 -356373  356409       6
  356322  356313  356307  356361      10  356322  356331  356340  356349      10
  356313  356307  356361  356364       3  356313  356307  356361  356367      11
  356313  356307 -356361  356367      12  356313  356307 -356361  356367      13
  356313  356307 -356361  356367       6  356313  356322  356331  356340      16
  356313  356322 -356331  356340      17  356313  356322 -356331  356340      18
  356307  356313  356322  356331      16  356307  356313 -356322  356331      17
  356307  356313 -356322  356331      18  356307  356361  356367  356373       2
  356301  356307  356313  356322      10  356301  356307  356361  356364       3
  356301  356307  356361  356367      21  356301  356307 -356361  356367      22
  356301  356307 -356361  356367      23  356301  356307 -356361  356367       6
  356412  356409  356415  356421       2  356409  356415  356421  356427       1
  356409  356415 -356421  356427       4  356409  356415 -356421  356427       5
  356409  356415 -356421  356427       6  356409  356415  356421  356466       7
  356409  356415 -356421  356466       8  356409  356415 -356421  356466       9
  356409  356415 -356421  356466       6  356397  356379  356373  356409      34
  356397  356379 -356373  356409      35  356397  356379 -356373  356409      36
  356397  356379 -356373  356409      37  356385  356379  356373  356409      34
  356385  356379 -356373  356409      35  356385  356379 -356373  356409      36
  356385  356379 -356373  356409      37  356379  356373  356409  356412       3
  356379  356373  356409  356415      11  356379  356373 -356409  356415      12
  356379  356373 -356409  356415      13  356379  356373 -356409  356415       6
  356373  356409  356415  356421       2  356367  356373  356379  356385      38
  356367  356373 -356379  356385      39  356367  356373 -356379  356385      36
  356367  356373 -356379  356385      40  356367  356373  356379  356397      38
  356367  356373 -356379  356397      39  356367  356373 -356379  356397      36
  356367  356373 -356379  356397      40  356367  356373  356409  356412       3
  356367  356373  356409  356415      21  356367  356373 -356409  356415      22
  356367  356373 -356409  356415      23  356367  356373 -356409  356415       6
  356469  356466  356472  356478       2  356466  356472  356478  356484       1
  356466  356472 -356478  356484       4  356466  356472 -356478  356484       5
  356466  356472 -356478  356484       6  356466  356472  356478  356523       7
  356466  356472 -356478  356523       8  356466  356472 -356478  356523       9
  356466  356472 -356478  356523       6  356436  356427  356421  356466      52
  356436  356427 -356421  356466      53  356436  356427 -356421  356466      54
  356436  356427 -356421  356466      55  356427  356421  356466  356469       3
  356427  356421  356466  356472      11  356427  356421 -356466  356472      12
  356427  356421 -356466  356472      13  356427  356421 -356466  356472       6
  356421  356427  356436  356442      56  356421  356427 -356436  356442      57
  356421  356427 -356436  356442      58  356421  356427 -356436  356442      59
  356421  356427  356436  356454      56  356421  356427 -356436  356454      57
  356421  356427 -356436  356454      58  356421  356427 -356436  356454      59
  356421  356466  356472  356478       2  356415  356421  356427  356436      60
  356415  356421 -356427  356436      61  356415  356421 -356427  356436      54
  356415  356421 -356427  356436      62  356415  356421  356466  356469       3
  356415  356421  356466  356472      21  356415  356421 -356466  356472      22
  356415  356421 -356466  356472      23  356415  356421 -356466  356472       6
  356526  356523  356529  356532       2  356526  356523  356529  356559       2
  356523  356529  356532  356541       1  356523  356529 -356532  356541     102
  356523  356529 -356532  356541      13  356523  356529 -356532  356541       6
  356523  356529  356559  356550       1  356523  356529 -356559  356550       4
  356523  356529 -356559  356550       5  356523  356529 -356559  356550       6
  356523  356529  356559  356565       7  356523  356529 -356559  356565       8
  356523  356529 -356559  356565       9  356523  356529 -356559  356565       6
  356493  356484  356478  356523      52  356493  356484 -356478  356523      53
  356493  356484 -356478  356523      54  356493  356484 -356478  356523      55
  356484  356478  356523  356526       3  356484  356478  356523  356529      11
  356484  356478 -356523  356529      12  356484  356478 -356523  356529      13
  356484  356478 -356523  356529       6  356478  356484  356493  356499      56
  356478  356484 -356493  356499      57  356478  356484 -356493  356499      58
  356478  356484 -356493  356499      59  356478  356484  356493  356511      56
  356478  356484 -356493  356511      57  356478  356484 -356493  356511      58
  356478  356484 -356493  356511      59  356478  356523  356529  356532       2
  356478  356523  356529  356559       2  356472  356478  356484  356493      60
  356472  356478 -356484  356493      61  356472  356478 -356484  356493      54
  356472  356478 -356484  356493      62  356472  356478  356523  356526       3
  356472  356478  356523  356529      21  356472  356478 -356523  356529      22
  356472  356478 -356523  356529      23  356472  356478 -356523  356529       6
  356568  356565  356571  356577       2  356565  356571  356577  356583       1
  356565  356571 -356577  356583       4  356565  356571 -356577  356583       5
  356565  356571 -356577  356583       6  356565  356571  356577  356610       7
  356565  356571 -356577  356610       8  356565  356571 -356577  356610       9
  356565  356571 -356577  356610       6  356559  356565  356571  356577       2
  356550  356559  356565  356568       3  356550  356559  356565  356571      11
  356550  356559 -356565  356571      12  356550  356559 -356565  356571      13
  356550  356559 -356565  356571       6  356541  356532 -356529  356559       3
  356541  356550  356559  356565      10  356532  356529 -356559  356550       3
  356532  356529  356559  356565       3  356532  356541 -356550  356559      16
  356532  356541 -356550  356559      17  356532  356541 -356550  356559      18
  356529  356532 -356541  356550      10  356529  356559 -356550  356541      10
  356529  356559  356565  356568       3  356529  356559  356565  356571      21
  356529  356559 -356565  356571      22  356529  356559 -356565  356571      23
  356529  356559 -356565  356571       6  356613  356610  356616  356622       2
  356610  356616  356622  356628       1  356610  356616 -356622  356628       4
  356610  356616 -356622  356628       5  356610  356616 -356622  356628       6
  356610  356616  356622  356673       7  356610  356616 -356622  356673       8
  356610  356616 -356622  356673       9  356610  356616 -356622  356673       6
  356592  356583  356577  356610      64  356592  356583 -356577  356610      65
  356592  356583 -356577  356610      54  356592  356583 -356577  356610      66
  356583  356577  356610  356613       3  356583  356577  356610  356616      11
  356583  356577 -356610  356616      12  356583  356577 -356610  356616      13
  356583  356577 -356610  356616       6  356583  356592  356601  356604     117
  356583  356592 -356601  356604     118  356583  356592  356601  356607     117
  356583  356592 -356601  356607     118  356577  356583  356592  356601     119
  356577  356583 -356592  356601     120  356577  356583 -356592  356601     121
  356577  356583 -356592  356601     122  356577  356610  356616  356622       2
  356571  356577  356583  356592      75  356571  356577 -356583  356592      76
  356571  356577 -356583  356592      54  356571  356577 -356583  356592      77
  356571  356577  356610  356613       3  356571  356577  356610  356616      21
  356571  356577 -356610  356616      22  356571  356577 -356610  356616      23
  356571  356577 -356610  356616       6  356676  356673  356679  356685       2
  356673  356679  356685  356694       7  356673  356679 -356685  356694       8
  356673  356679 -356685  356694       9  356673  356679 -356685  356694       6
  356655  356652  356661  356667      41  356646  356640  356637  356667      41
  356646  356652 -356661  356667      41  356640  356637  356667  356661      41
  356640  356646  356652  356655      41  356640  356646 -356652  356661      41
  356637  356628  356622  356673      42  356637  356628 -356622  356673      43
  356637  356628 -356622  356673      44  356637  356628 -356622  356673      45
  356637  356640  356646  356652      41  356637  356667 -356661  356652      41
  356628  356622  356673  356676       3  356628  356622  356673  356679      11
  356628  356622 -356673  356679      12  356628  356622 -356673  356679      13
  356628  356622 -356673  356679       6  356628  356637  356640  356646      41
  356628  356637  356667  356661      41  356622  356628  356637  356640       7
  356622  356628 -356637  356640      46  356622  356628 -356637  356640      29
  356622  356628 -356637  356640      47  356622  356628  356637  356667       7
  356622  356628 -356637  356667      46  356622  356628 -356637  356667      29
  356622  356628 -356637  356667      47  356622  356673  356679  356685       2
  356616  356622  356628  356637      48  356616  356622 -356628  356637      49
  356616  356622 -356628  356637      44  356616  356622 -356628  356637      50
  356616  356622  356673  356676       3  356616  356622  356673  356679      21
  356616  356622 -356673  356679      22  356616  356622 -356673  356679      23
  356616  356622 -356673  356679       6  356697  356694  356700  356706       2
  356694  356700  356706  356715       7  356694  356700 -356706  356715       8
  356694  356700 -356706  356715       9  356694  356700 -356706  356715       6
  356685  356694  356700  356706       2  356679  356685  356694  356697       3
  356679  356685  356694  356700      21  356679  356685 -356694  356700      22
  356679  356685 -356694  356700      23  356679  356685 -356694  356700       6
  356718  356715  356721  356727       2  356715  356721  356727  356733       1
  356715  356721 -356727  356733       4  356715  356721 -356727  356733       5
  356715  356721 -356727  356733       6  356715  356721  356727  356757       7
  356715  356721 -356727  356757       8  356715  356721 -356727  356757       9
  356715  356721 -356727  356757       6  356706  356715  356721  356727       2
  356700  356706  356715  356718       3  356700  356706  356715  356721      21
  356700  356706 -356715  356721      22  356700  356706 -356715  356721      23
  356700  356706 -356715  356721       6  356760  356757  356763  356769       2
  356757  356763  356769  356775       1  356757  356763 -356769  356775       4
  356757  356763 -356769  356775       5  356757  356763 -356769  356775       6
  356757  356763  356769  356823       7  356757  356763 -356769  356823       8
  356757  356763 -356769  356823       9  356757  356763 -356769  356823       6
  356751  356733  356727  356757      86  356751  356733 -356727  356757      87
  356751  356733 -356727  356757      88  356751  356733 -356727  356757      89
  356739  356733  356727  356757      34  356739  356733 -356727  356757      35
  356739  356733 -356727  356757      36  356739  356733 -356727  356757      37
  356733  356727  356757  356760       3  356733  356727  356757  356763      11
  356733  356727 -356757  356763      12  356733  356727 -356757  356763      13
  356733  356727 -356757  356763       6  356727  356757  356763  356769       2
  356721  356727  356733  356739      38  356721  356727 -356733  356739      39
  356721  356727 -356733  356739      36  356721  356727 -356733  356739      40
  356721  356727  356733  356751      99  356721  356727 -356733  356751     100
  356721  356727 -356733  356751      88  356721  356727 -356733  356751     101
  356721  356727  356757  356760       3  356721  356727  356757  356763      21
  356721  356727 -356757  356763      22  356721  356727 -356757  356763      23
  356721  356727 -356757  356763       6  356826  356823  356829  356835       2
  356823  356829  356835  356841       1  356823  356829 -356835  356841       4
  356823  356829 -356835  356841       5  356823  356829 -356835  356841       6
  356823  356829  356835  356871       7  356823  356829 -356835  356871       8
  356823  356829 -356835  356871       9  356823  356829 -356835  356871       6
  356784  356775  356769  356823      10  356784  356793  356802  356811      10
  356775  356769  356823  356826       3  356775  356769  356823  356829      11
  356775  356769 -356823  356829      12  356775  356769 -356823  356829      13
  356775  356769 -356823  356829       6  356775  356784  356793  356802      16
  356775  356784 -356793  356802      17  356775  356784 -356793  356802      18
  356769  356775  356784  356793      16  356769  356775 -356784  356793      17
  356769  356775 -356784  356793      18  356769  356823  356829  356835       2
  356763  356769  356775  356784      10  356763  356769  356823  356826       3
  356763  356769  356823  356829      21  356763  356769 -356823  356829      22
  356763  356769 -356823  356829      23  356763  356769 -356823  356829       6
  356874  356871  356877  356883       2  356871  356877  356883  356889       1
  356871  356877 -356883  356889       4  356871  356877 -356883  356889       5
  356871  356877 -356883  356889       6  356871  356877  356883  356919       7
  356871  356877 -356883  356919       8  356871  356877 -356883  356919       9
  356871  356877 -356883  356919       6  356859  356841  356835  356871      34
  356859  356841 -356835  356871      35  356859  356841 -356835  356871      36
  356859  356841 -356835  356871      37  356847  356841  356835  356871      34
  356847  356841 -356835  356871      35  356847  356841 -356835  356871      36
  356847  356841 -356835  356871      37  356841  356835  356871  356874       3
  356841  356835  356871  356877      11  356841  356835 -356871  356877      12
  356841  356835 -356871  356877      13  356841  356835 -356871  356877       6
  356835  356871  356877  356883       2  356829  356835  356841  356847      38
  356829  356835 -356841  356847      39  356829  356835 -356841  356847      36
  356829  356835 -356841  356847      40  356829  356835  356841  356859      38
  356829  356835 -356841  356859      39  356829  356835 -356841  356859      36
  356829  356835 -356841  356859      40  356829  356835  356871  356874       3
  356829  356835  356871  356877      21  356829  356835 -356871  356877      22
  356829  356835 -356871  356877      23  356829  356835 -356871  356877       6
  356922  356919  356925  356931       2  356919  356925  356931  356937       1
  356919  356925 -356931  356937       4  356919  356925 -356931  356937       5
  356919  356925 -356931  356937       6  356919  356925  356931  356976       7
  356919  356925 -356931  356976       8  356919  356925 -356931  356976       9
  356919  356925 -356931  356976       6  356907  356889  356883  356919      34
  356907  356889 -356883  356919      35  356907  356889 -356883  356919      36
  356907  356889 -356883  356919      37  356895  356889  356883  356919      34
  356895  356889 -356883  356919      35  356895  356889 -356883  356919      36
  356895  356889 -356883  356919      37  356889  356883  356919  356922       3
  356889  356883  356919  356925      11  356889  356883 -356919  356925      12
  356889  356883 -356919  356925      13  356889  356883 -356919  356925       6
  356883  356919  356925  356931       2  356877  356883  356889  356895      38
  356877  356883 -356889  356895      39  356877  356883 -356889  356895      36
  356877  356883 -356889  356895      40  356877  356883  356889  356907      38
  356877  356883 -356889  356907      39  356877  356883 -356889  356907      36
  356877  356883 -356889  356907      40  356877  356883  356919  356922       3
  356877  356883  356919  356925      21  356877  356883 -356919  356925      22
  356877  356883 -356919  356925      23  356877  356883 -356919  356925       6
  356979  356976  356982  356988       2  356976  356982  356988  356994       1
  356976  356982 -356988  356994       4  356976  356982 -356988  356994       5
  356976  356982 -356988  356994       6  356976  356982  356988  357012       7
  356976  356982 -356988  357012       8  356976  356982 -356988  357012       9
  356976  356982 -356988  357012       6  356946  356937  356931  356976      52
  356946  356937 -356931  356976      53  356946  356937 -356931  356976      54
  356946  356937 -356931  356976      55  356937  356931  356976  356979       3
  356937  356931  356976  356982      11  356937  356931 -356976  356982      12
  356937  356931 -356976  356982      13  356937  356931 -356976  356982       6
  356931  356937  356946  356952      56  356931  356937 -356946  356952      57
  356931  356937 -356946  356952      58  356931  356937 -356946  356952      59
  356931  356937  356946  356964      56  356931  356937 -356946  356964      57
  356931  356937 -356946  356964      58  356931  356937 -356946  356964      59
  356931  356976  356982  356988       2  356925  356931  356937  356946      60
  356925  356931 -356937  356946      61  356925  356931 -356937  356946      54
  356925  356931 -356937  356946      62  356925  356931  356976  356979       3
  356925  356931  356976  356982      21  356925  356931 -356976  356982      22
  356925  356931 -356976  356982      23  356925  356931 -356976  356982       6
  357015  357012  357018  357024       2  357012  357018  357024  357030       1
  357012  357018 -357024  357030       4  357012  357018 -357024  357030       5
  357012  357018 -357024  357030       6  357012  357018  357024  357048       7
  357012  357018 -357024  357048       8  357012  357018 -357024  357048       9
  357012  357018 -357024  357048       6  357003  356994  356988  357012      24
  357003  356994 -356988  357012      25  357003  356994 -356988  357012      26
  357003  356994 -356988  357012      27  356994  356988  357012  357015       3
  356994  356988  357012  357018      11  356994  356988 -357012  357018      12
  356994  356988 -357012  357018      13  356994  356988 -357012  357018       6
  356988  356994  357003  357006       7  356988  356994 -357003  357006      28
  356988  356994 -357003  357006      29  356988  356994 -357003  357006      30
  356988  356994  357003  357009       7  356988  356994 -357003  357009      28
  356988  356994 -357003  357009      29  356988  356994 -357003  357009      30
  356988  357012  357018  357024       2  356982  356988  356994  357003      31
  356982  356988 -356994  357003      32  356982  356988 -356994  357003      26
  356982  356988 -356994  357003      33  356982  356988  357012  357015       3
  356982  356988  357012  357018      21  356982  356988 -357012  357018      22
  356982  356988 -357012  357018      23  356982  356988 -357012  357018       6
  357051  357048  357054  357060       2  357048  357054  357060  357066       1
  357048  357054 -357060  357066       4  357048  357054 -357060  357066       5
  357048  357054 -357060  357066       6  357048  357054  357060  357114       7
  357048  357054 -357060  357114       8  357048  357054 -357060  357114       9
  357048  357054 -357060  357114       6  357039  357030  357024  357048      24
  357039  357030 -357024  357048      25  357039  357030 -357024  357048      26
  357039  357030 -357024  357048      27  357030  357024  357048  357051       3
  357030  357024  357048  357054      11  357030  357024 -357048  357054      12
  357030  357024 -357048  357054      13  357030  357024 -357048  357054       6
  357024  357030  357039  357042       7  357024  357030 -357039  357042      28
  357024  357030 -357039  357042      29  357024  357030 -357039  357042      30
  357024  357030  357039  357045       7  357024  357030 -357039  357045      28
  357024  357030 -357039  357045      29  357024  357030 -357039  357045      30
  357024  357048  357054  357060       2  357018  357024  357030  357039      31
  357018  357024 -357030  357039      32  357018  357024 -357030  357039      26
  357018  357024 -357030  357039      33  357018  357024  357048  357051       3
  357018  357024  357048  357054      21  357018  357024 -357048  357054      22
  357018  357024 -357048  357054      23  357018  357024 -357048  357054       6
  357117  357114  357120  357126       2  357114  357120  357126  357132       1
  357114  357120 -357126  357132       4  357114  357120 -357126  357132       5
  357114  357120 -357126  357132       6  357114  357120  357126  357150       7
  357114  357120 -357126  357150       8  357114  357120 -357126  357150       9
  357114  357120 -357126  357150       6  357075  357066  357060  357114      10
  357075  357084  357093  357102      10  357066  357060  357114  357117       3
  357066  357060  357114  357120      11  357066  357060 -357114  357120      12
  357066  357060 -357114  357120      13  357066  357060 -357114  357120       6
  357066  357075  357084  357093      16  357066  357075 -357084  357093      17
  357066  357075 -357084  357093      18  357060  357066  357075  357084      16
  357060  357066 -357075  357084      17  357060  357066 -357075  357084      18
  357060  357114  357120  357126       2  357054  357060  357066  357075      10
  357054  357060  357114  357117       3  357054  357060  357114  357120      21
  357054  357060 -357114  357120      22  357054  357060 -357114  357120      23
  357054  357060 -357114  357120       6  357153  357150  357156  357162       2
  357150  357156  357162  357168       1  357150  357156 -357162  357168       4
  357150  357156 -357162  357168       5  357150  357156 -357162  357168       6
  357150  357156  357162  357213       7  357150  357156 -357162  357213       8
  357150  357156 -357162  357213       9  357150  357156 -357162  357213       6
  357141  357132  357126  357150      24  357141  357132 -357126  357150      25
  357141  357132 -357126  357150      26  357141  357132 -357126  357150      27
  357132  357126  357150  357153       3  357132  357126  357150  357156      11
  357132  357126 -357150  357156      12  357132  357126 -357150  357156      13
  357132  357126 -357150  357156       6  357126  357132  357141  357144       7
  357126  357132 -357141  357144      28  357126  357132 -357141  357144      29
  357126  357132 -357141  357144      30  357126  357132  357141  357147       7
  357126  357132 -357141  357147      28  357126  357132 -357141  357147      29
  357126  357132 -357141  357147      30  357126  357150  357156  357162       2
  357120  357126  357132  357141      31  357120  357126 -357132  357141      32
  357120  357126 -357132  357141      26  357120  357126 -357132  357141      33
  357120  357126  357150  357153       3  357120  357126  357150  357156      21
  357120  357126 -357150  357156      22  357120  357126 -357150  357156      23
  357120  357126 -357150  357156       6  357216  357213  357219  357225       2
  357213  357219  357225  357231       1  357213  357219 -357225  357231       4
  357213  357219 -357225  357231       5  357213  357219 -357225  357231       6
  357213  357219  357225  357273       7  357213  357219 -357225  357273       8
  357213  357219 -357225  357273       9  357213  357219 -357225  357273       6
  357195  357192  357201  357207      41  357186  357180  357177  357207      41
  357186  357192 -357201  357207      41  357180  357177  357207  357201      41
  357180  357186  357192  357195      41  357180  357186 -357192  357201      41
  357177  357168  357162  357213      42  357177  357168 -357162  357213      43
  357177  357168 -357162  357213      44  357177  357168 -357162  357213      45
  357177  357180  357186  357192      41  357177  357207 -357201  357192      41
  357168  357162  357213  357216       3  357168  357162  357213  357219      11
  357168  357162 -357213  357219      12  357168  357162 -357213  357219      13
  357168  357162 -357213  357219       6  357168  357177  357180  357186      41
  357168  357177  357207  357201      41  357162  357168  357177  357180       7
  357162  357168 -357177  357180      46  357162  357168 -357177  357180      29
  357162  357168 -357177  357180      47  357162  357168  357177  357207       7
  357162  357168 -357177  357207      46  357162  357168 -357177  357207      29
  357162  357168 -357177  357207      47  357162  357213  357219  357225       2
  357156  357162  357168  357177      48  357156  357162 -357168  357177      49
  357156  357162 -357168  357177      44  357156  357162 -357168  357177      50
  357156  357162  357213  357216       3  357156  357162  357213  357219      21
  357156  357162 -357213  357219      22  357156  357162 -357213  357219      23
  357156  357162 -357213  357219       6  357276  357273  357279  357285       2
  357273  357279  357285  357291       1  357273  357279 -357285  357291       4
  357273  357279 -357285  357291       5  357273  357279 -357285  357291       6
  357273  357279  357285  357330       7  357273  357279 -357285  357330       8
  357273  357279 -357285  357330       9  357273  357279 -357285  357330       6
  357249  357243  357240  357267      41  357249  357255 -357261  357267      41
  357243  357240  357267  357261      41  357243  357249 -357255  357261      41
  357240  357231  357225  357273      42  357240  357231 -357225  357273      43
  357240  357231 -357225  357273      44  357240  357231 -357225  357273      45
  357240  357243  357249  357255      41  357240  357267 -357261  357255      41
  357231  357225  357273  357276       3  357231  357225  357273  357279      11
  357231  357225 -357273  357279      12  357231  357225 -357273  357279      13
  357231  357225 -357273  357279       6  357231  357240  357243  357249      41
  357231  357240  357267  357261      41  357225  357231  357240  357243       7
  357225  357231 -357240  357243      46  357225  357231 -357240  357243      29
  357225  357231 -357240  357243      47  357225  357231  357240  357267       7
  357225  357231 -357240  357267      46  357225  357231 -357240  357267      29
  357225  357231 -357240  357267      47  357225  357273  357279  357285       2
  357219  357225  357231  357240      48  357219  357225 -357231  357240      49
  357219  357225 -357231  357240      44  357219  357225 -357231  357240      50
  357219  357225  357273  357276       3  357219  357225  357273  357279      21
  357219  357225 -357273  357279      22  357219  357225 -357273  357279      23
  357219  357225 -357273  357279       6  357333  357330  357336  357342       2
  357330  357336  357342  357348       1  357330  357336 -357342  357348       4
  357330  357336 -357342  357348       5  357330  357336 -357342  357348       6
  357330  357336  357342  357390       7  357330  357336 -357342  357390       8
  357330  357336 -357342  357390       9  357330  357336 -357342  357390       6
  357300  357291  357285  357330      52  357300  357291 -357285  357330      53
  357300  357291 -357285  357330      54  357300  357291 -357285  357330      55
  357291  357285  357330  357333       3  357291  357285  357330  357336      11
  357291  357285 -357330  357336      12  357291  357285 -357330  357336      13
  357291  357285 -357330  357336       6  357285  357291  357300  357306      56
  357285  357291 -357300  357306      57  357285  357291 -357300  357306      58
  357285  357291 -357300  357306      59  357285  357291  357300  357318      56
  357285  357291 -357300  357318      57  357285  357291 -357300  357318      58
  357285  357291 -357300  357318      59  357285  357330  357336  357342       2
  357279  357285  357291  357300      60  357279  357285 -357291  357300      61
  357279  357285 -357291  357300      54  357279  357285 -357291  357300      62
  357279  357285  357330  357333       3  357279  357285  357330  357336      21
  357279  357285 -357330  357336      22  357279  357285 -357330  357336      23
  357279  357285 -357330  357336       6  357393  357390  357396  357402       2
  357390  357396  357402  357408       1  357390  357396 -357402  357408       4
  357390  357396 -357402  357408       5  357390  357396 -357402  357408       6
  357390  357396  357402  357462       7  357390  357396 -357402  357462       8
  357390  357396 -357402  357462       9  357390  357396 -357402  357462       6
  357366  357360  357357  357384      41  357366  357372 -357378  357384      41
  357360  357357  357384  357378      41  357360  357366 -357372  357378      41
  357357  357348  357342  357390      42  357357  357348 -357342  357390      43
  357357  357348 -357342  357390      44  357357  357348 -357342  357390      45
  357357  357360  357366  357372      41  357357  357384 -357378  357372      41
  357348  357342  357390  357393       3  357348  357342  357390  357396      11
  357348  357342 -357390  357396      12  357348  357342 -357390  357396      13
  357348  357342 -357390  357396       6  357348  357357  357360  357366      41
  357348  357357  357384  357378      41  357342  357348  357357  357360       7
  357342  357348 -357357  357360      46  357342  357348 -357357  357360      29
  357342  357348 -357357  357360      47  357342  357348  357357  357384       7
  357342  357348 -357357  357384      46  357342  357348 -357357  357384      29
  357342  357348 -357357  357384      47  357342  357390  357396  357402       2
  357336  357342  357348  357357      48  357336  357342 -357348  357357      49
  357336  357342 -357348  357357      44  357336  357342 -357348  357357      50
  357336  357342  357390  357393       3  357336  357342  357390  357396      21
  357336  357342 -357390  357396      22  357336  357342 -357390  357396      23
  357336  357342 -357390  357396       6  357465  357462  357468  357474       2
  357462  357468  357474  357480       1  357462  357468 -357474  357480       4
  357462  357468 -357474  357480       5  357462  357468 -357474  357480       6
  357462  357468  357474  357498       7  357462  357468 -357474  357498       8
  357462  357468 -357474  357498       9  357462  357468 -357474  357498       6
  357426  357435  357441  357444      51  357426  357435 -357441  357444       6
  357426  357435  357441  357453      51  357426  357435 -357441  357453       6
  357417  357408  357402  357462      10  357417  357426  357435  357441       7
  357417  357426 -357435  357441      29  357408  357402  357462  357465       3
  357408  357402  357462  357468      11  357408  357402 -357462  357468      12
  357408  357402 -357462  357468      13  357408  357402 -357462  357468       6
  357408  357417  357426  357435      10  357402  357408  357417  357426      16
  357402  357408 -357417  357426      17  357402  357408 -357417  357426      18
  357402  357462  357468  357474       2  357396  357402  357408  357417      10
  357396  357402  357462  357465       3  357396  357402  357462  357468      21
  357396  357402 -357462  357468      22  357396  357402 -357462  357468      23
  357396  357402 -357462  357468       6  357501  357498  357504  357510       2
  357498  357504  357510  357519       7  357498  357504 -357510  357519       8
  357498  357504 -357510  357519       9  357498  357504 -357510  357519       6
  357489  357480  357474  357498      24  357489  357480 -357474  357498      25
  357489  357480 -357474  357498      26  357489  357480 -357474  357498      27
  357480  357474  357498  357501       3  357480  357474  357498  357504      11
  357480  357474 -357498  357504      12  357480  357474 -357498  357504      13
  357480  357474 -357498  357504       6  357474  357480  357489  357492       7
  357474  357480 -357489  357492      28  357474  357480 -357489  357492      29
  357474  357480 -357489  357492      30  357474  357480  357489  357495       7
  357474  357480 -357489  357495      28  357474  357480 -357489  357495      29
  357474  357480 -357489  357495      30  357474  357498  357504  357510       2
  357468  357474  357480  357489      31  357468  357474 -357480  357489      32
  357468  357474 -357480  357489      26  357468  357474 -357480  357489      33
  357468  357474  357498  357501       3  357468  357474  357498  357504      21
  357468  357474 -357498  357504      22  357468  357474 -357498  357504      23
  357468  357474 -357498  357504       6  357522  357519  357525  357531       2
  357519  357525  357531  357537       1  357519  357525 -357531  357537       4
  357519  357525 -357531  357537       5  357519  357525 -357531  357537       6
  357519  357525  357531  357555       7  357519  357525 -357531  357555       8
  357519  357525 -357531  357555       9  357519  357525 -357531  357555       6
  357510  357519  357525  357531       2  357504  357510  357519  357522       3
  357504  357510  357519  357525      21  357504  357510 -357519  357525      22
  357504  357510 -357519  357525      23  357504  357510 -357519  357525       6
  357558  357555  357561  357567       2  357555  357561  357567  357573       1
  357555  357561 -357567  357573       4  357555  357561 -357567  357573       5
  357555  357561 -357567  357573       6  357555  357561  357567  357612       7
  357555  357561 -357567  357612       8  357555  357561 -357567  357612       9
  357555  357561 -357567  357612       6  357546  357537  357531  357555      24
  357546  357537 -357531  357555      25  357546  357537 -357531  357555      26
  357546  357537 -357531  357555      27  357537  357531  357555  357558       3
  357537  357531  357555  357561      11  357537  357531 -357555  357561      12
  357537  357531 -357555  357561      13  357537  357531 -357555  357561       6
  357531  357537  357546  357549       7  357531  357537 -357546  357549      28
  357531  357537 -357546  357549      29  357531  357537 -357546  357549      30
  357531  357537  357546  357552       7  357531  357537 -357546  357552      28
  357531  357537 -357546  357552      29  357531  357537 -357546  357552      30
  357531  357555  357561  357567       2  357525  357531  357537  357546      31
  357525  357531 -357537  357546      32  357525  357531 -357537  357546      26
  357525  357531 -357537  357546      33  357525  357531  357555  357558       3
  357525  357531  357555  357561      21  357525  357531 -357555  357561      22
  357525  357531 -357555  357561      23  357525  357531 -357555  357561       6
  357615  357612  357618  357624       2  357612  357618  357624  357630       1
  357612  357618 -357624  357630       4  357612  357618 -357624  357630       5
  357612  357618 -357624  357630       6  357612  357618  357624  357669       7
  357612  357618 -357624  357669       8  357612  357618 -357624  357669       9
  357612  357618 -357624  357669       6  357591  357573  357567  357612     103
  357591  357573 -357567  357612     104  357591  357573 -357567  357612     105
  357591  357573 -357567  357612     106  357579  357573  357567  357612      34
  357579  357573 -357567  357612      35  357579  357573 -357567  357612      36
  357579  357573 -357567  357612      37  357579  357573  357591  357600     107
  357579  357573 -357591  357600     108  357579  357573 -357591  357600     109
  357579  357573 -357591  357600     110  357573  357567  357612  357615       3
  357573  357567  357612  357618      11  357573  357567 -357612  357618      12
  357573  357567 -357612  357618      13  357573  357567 -357612  357618       6
  357567  357573  357591  357600     111  357567  357573 -357591  357600     112
  357567  357573 -357591  357600     109  357567  357573 -357591  357600     113
  357567  357612  357618  357624       2  357561  357567  357573  357579      38
  357561  357567 -357573  357579      39  357561  357567 -357573  357579      36
  357561  357567 -357573  357579      40  357561  357567  357573  357591     114
  357561  357567 -357573  357591     115  357561  357567 -357573  357591     105
  357561  357567 -357573  357591     116  357561  357567  357612  357615       3
  357561  357567  357612  357618      21  357561  357567 -357612  357618      22
  357561  357567 -357612  357618      23  357561  357567 -357612  357618       6
  357672  357669  357675  357681       2  357669  357675  357681  357690       7
  357669  357675 -357681  357690       8  357669  357675 -357681  357690       9
  357669  357675 -357681  357690       6  357639  357630  357624  357669      52
  357639  357630 -357624  357669      53  357639  357630 -357624  357669      54
  357639  357630 -357624  357669      55  357630  357624  357669  357672       3
  357630  357624  357669  357675      11  357630  357624 -357669  357675      12
  357630  357624 -357669  357675      13  357630  357624 -357669  357675       6
  357624  357630  357639  357645      56  357624  357630 -357639  357645      57
  357624  357630 -357639  357645      58  357624  357630 -357639  357645      59
  357624  357630  357639  357657      56  357624  357630 -357639  357657      57
  357624  357630 -357639  357657      58  357624  357630 -357639  357657      59
  357624  357669  357675  357681       2  357618  357624  357630  357639      60
  357618  357624 -357630  357639      61  357618  357624 -357630  357639      54
  357618  357624 -357630  357639      62  357618  357624  357669  357672       3
  357618  357624  357669  357675      21  357618  357624 -357669  357675      22
  357618  357624 -357669  357675      23  357618  357624 -357669  357675       6
  357693  357690  357696  357702       2  357690  357696  357702  357708       1
  357690  357696 -357702  357708       4  357690  357696 -357702  357708       5
  357690  357696 -357702  357708       6  357690  357696  357702  357756       7
  357690  357696 -357702  357756       8  357690  357696 -357702  357756       9
  357690  357696 -357702  357756       6  357681  357690  357696  357702       2
  357675  357681  357690  357693       3  357675  357681  357690  357696      21
  357675  357681 -357690  357696      22  357675  357681 -357690  357696      23
  357675  357681 -357690  357696       6  357759  357756  357762  357768       2
  357756  357762  357768  357774       1  357756  357762 -357768  357774       4
  357756  357762 -357768  357774       5  357756  357762 -357768  357774       6
  357756  357762  357768  357819       7  357756  357762 -357768  357819       8
  357756  357762 -357768  357819       9  357756  357762 -357768  357819       6
  357717  357708  357702  357756      10  357717  357726  357735  357744      10
  357708  357702  357756  357759       3  357708  357702  357756  357762      11
  357708  357702 -357756  357762      12  357708  357702 -357756  357762      13
  357708  357702 -357756  357762       6  357708  357717  357726  357735      16
  357708  357717 -357726  357735      17  357708  357717 -357726  357735      18
  357702  357708  357717  357726      16  357702  357708 -357717  357726      17
  357702  357708 -357717  357726      18  357702  357756  357762  357768       2
  357696  357702  357708  357717      10  357696  357702  357756  357759       3
  357696  357702  357756  357762      21  357696  357702 -357756  357762      22
  357696  357702 -357756  357762      23  357696  357702 -357756  357762       6
  357822  357819  357825  357831       2  357819  357825  357831  357837       1
  357819  357825 -357831  357837       4  357819  357825 -357831  357837       5
  357819  357825 -357831  357837       6  357819  357825  357831  357867       7
  357819  357825 -357831  357867       8  357819  357825 -357831  357867       9
  357819  357825 -357831  357867       6  357801  357798  357807  357813      41
  357792  357786  357783  357813      41  357792  357798 -357807  357813      41
  357786  357783  357813  357807      41  357786  357792  357798  357801      41
  357786  357792 -357798  357807      41  357783  357774  357768  357819      42
  357783  357774 -357768  357819      43  357783  357774 -357768  357819      44
  357783  357774 -357768  357819      45  357783  357786  357792  357798      41
  357783  357813 -357807  357798      41  357774  357768  357819  357822       3
  357774  357768  357819  357825      11  357774  357768 -357819  357825      12
  357774  357768 -357819  357825      13  357774  357768 -357819  357825       6
  357774  357783  357786  357792      41  357774  357783  357813  357807      41
  357768  357774  357783  357786       7  357768  357774 -357783  357786      46
  357768  357774 -357783  357786      29  357768  357774 -357783  357786      47
  357768  357774  357783  357813       7  357768  357774 -357783  357813      46
  357768  357774 -357783  357813      29  357768  357774 -357783  357813      47
  357768  357819  357825  357831       2  357762  357768  357774  357783      48
  357762  357768 -357774  357783      49  357762  357768 -357774  357783      44
  357762  357768 -357774  357783      50  357762  357768  357819  357822       3
  357762  357768  357819  357825      21  357762  357768 -357819  357825      22
  357762  357768 -357819  357825      23  357762  357768 -357819  357825       6
  357870  357867  357873  357879       2  357867  357873  357879  357885       1
  357867  357873 -357879  357885       4  357867  357873 -357879  357885       5
  357867  357873 -357879  357885       6  357867  357873  357879  357903       7
  357867  357873 -357879  357903       8  357867  357873 -357879  357903       9
  357867  357873 -357879  357903       6  357855  357837  357831  357867      34
  357855  357837 -357831  357867      35  357855  357837 -357831  357867      36
  357855  357837 -357831  357867      37  357843  357837  357831  357867      34
  357843  357837 -357831  357867      35  357843  357837 -357831  357867      36
  357843  357837 -357831  357867      37  357837  357831  357867  357870       3
  357837  357831  357867  357873      11  357837  357831 -357867  357873      12
  357837  357831 -357867  357873      13  357837  357831 -357867  357873       6
  357831  357867  357873  357879       2  357825  357831  357837  357843      38
  357825  357831 -357837  357843      39  357825  357831 -357837  357843      36
  357825  357831 -357837  357843      40  357825  357831  357837  357855      38
  357825  357831 -357837  357855      39  357825  357831 -357837  357855      36
  357825  357831 -357837  357855      40  357825  357831  357867  357870       3
  357825  357831  357867  357873      21  357825  357831 -357867  357873      22
  357825  357831 -357867  357873      23  357825  357831 -357867  357873       6
  357894  357885  357879  357903      24  357894  357885 -357879  357903      25
  357894  357885 -357879  357903      26  357894  357885 -357879  357903      27
  357885  357879  357903  357906       3  357885  357879  357903  357909       3
  357879  357885  357894  357897       7  357879  357885 -357894  357897      28
  357879  357885 -357894  357897      29  357879  357885 -357894  357897      30
  357879  357885  357894  357900       7  357879  357885 -357894  357900      28
  357879  357885 -357894  357900      29  357879  357885 -357894  357900      30
  357873  357879  357885  357894      31  357873  357879 -357885  357894      32
  357873  357879 -357885  357894      26  357873  357879 -357885  357894      33
  357873  357879  357903  357906       3  357873  357879  357903  357909       3
  357936  357933  357939  357945       2  357933  357939  357945  357951       1
  357933  357939 -357945  357951       4  357933  357939 -357945  357951       5
  357933  357939 -357945  357951       6  357933  357939  357945  357984       7
  357933  357939 -357945  357984       8  357933  357939 -357945  357984       9
  357933  357939 -357945  357984       6  357924  357933  357939  357945       2
  357912  357924  357933  357936       3  357912  357924  357933  357939       3
  357987  357984  357990  357996       2  357984  357990  357996  358002       1
  357984  357990 -357996  358002       4  357984  357990 -357996  358002       5
  357984  357990 -357996  358002       6  357984  357990  357996  358014       7
  357984  357990 -357996  358014       8  357984  357990 -357996  358014       9
  357984  357990 -357996  358014       6  357960  357951  357945  357984      64
  357960  357951 -357945  357984      65  357960  357951 -357945  357984      54
  357960  357951 -357945  357984      66  357951  357945  357984  357987       3
  357951  357945  357984  357990      11  357951  357945 -357984  357990      12
  357951  357945 -357984  357990      13  357951  357945 -357984  357990       6
  357951  357960  357969  357972       7  357951  357960  357969  357975      78
  357951  357960 -357969  357975      79  357951  357960 -357969  357975      80
  357951  357960 -357969  357975      81  357945  357951  357960  357969      82
  357945  357951 -357960  357969      83  357945  357951 -357960  357969      84
  357945  357951 -357960  357969      85  357945  357984  357990  357996       2
  357939  357945  357951  357960      75  357939  357945 -357951  357960      76
  357939  357945 -357951  357960      54  357939  357945 -357951  357960      77
```
