## Supplementary material for "How a pathogenic mutation impairs Hsp60 functional dynamics from monomeric to fully assembled states": Input scripts and videos: F_WT_ASPASH.top (part 102 of 163)

```
  357939  357945  357984  357987       3  357939  357945  357984  357990      21
  357939  357945 -357984  357990      22  357939  357945 -357984  357990      23
  357939  357945 -357984  357990       6  358017  358014  358020  358026       2
  358014  358020  358026  358032       1  358014  358020 -358026  358032       4
  358014  358020 -358026  358032       5  358014  358020 -358026  358032       6
  358014  358020  358026  358074       7  358014  358020 -358026  358074       8
  358014  358020 -358026  358074       9  358014  358020 -358026  358074       6
  358002  357996  358014  358017       3  358002  357996  358014  358020      11
  358002  357996 -358014  358020      12  358002  357996 -358014  358020      13
  358002  357996 -358014  358020       6  357996  358014  358020  358026       2
  357990  357996  358014  358017       3  357990  357996  358014  358020      21
  357990  357996 -358014  358020      22  357990  357996 -358014  358020      23
  357990  357996 -358014  358020       6  358077  358074  358080  358086       2
  358074  358080  358086  358092       1  358074  358080 -358086  358092       4
  358074  358080 -358086  358092       5  358074  358080 -358086  358092       6
  358074  358080  358086  358146       7  358074  358080 -358086  358146       8
  358074  358080 -358086  358146       9  358074  358080 -358086  358146       6
  358050  358044  358041  358068      41  358050  358056 -358062  358068      41
  358044  358041  358068  358062      41  358044  358050 -358056  358062      41
  358041  358032  358026  358074      42  358041  358032 -358026  358074      43
  358041  358032 -358026  358074      44  358041  358032 -358026  358074      45
  358041  358044  358050  358056      41  358041  358068 -358062  358056      41
  358032  358026  358074  358077       3  358032  358026  358074  358080      11
  358032  358026 -358074  358080      12  358032  358026 -358074  358080      13
  358032  358026 -358074  358080       6  358032  358041  358044  358050      41
  358032  358041  358068  358062      41  358026  358032  358041  358044       7
  358026  358032 -358041  358044      46  358026  358032 -358041  358044      29
  358026  358032 -358041  358044      47  358026  358032  358041  358068       7
  358026  358032 -358041  358068      46  358026  358032 -358041  358068      29
  358026  358032 -358041  358068      47  358026  358074  358080  358086       2
  358020  358026  358032  358041      48  358020  358026 -358032  358041      49
  358020  358026 -358032  358041      44  358020  358026 -358032  358041      50
  358020  358026  358074  358077       3  358020  358026  358074  358080      21
  358020  358026 -358074  358080      22  358020  358026 -358074  358080      23
  358020  358026 -358074  358080       6  358149  358146  358152  358158       2
  358146  358152  358158  358164       1  358146  358152 -358158  358164       4
  358146  358152 -358158  358164       5  358146  358152 -358158  358164       6
  358146  358152  358158  358212       7  358146  358152 -358158  358212       8
  358146  358152 -358158  358212       9  358146  358152 -358158  358212       6
  358110  358119  358125  358128      51  358110  358119 -358125  358128       6
  358110  358119  358125  358137      51  358110  358119 -358125  358137       6
  358101  358092  358086  358146      10  358101  358110  358119  358125       7
  358101  358110 -358119  358125      29  358092  358086  358146  358149       3
  358092  358086  358146  358152      11  358092  358086 -358146  358152      12
  358092  358086 -358146  358152      13  358092  358086 -358146  358152       6
  358092  358101  358110  358119      10  358086  358092  358101  358110      16
  358086  358092 -358101  358110      17  358086  358092 -358101  358110      18
  358086  358146  358152  358158       2  358080  358086  358092  358101      10
  358080  358086  358146  358149       3  358080  358086  358146  358152      21
  358080  358086 -358146  358152      22  358080  358086 -358146  358152      23
  358080  358086 -358146  358152       6  358215  358212  358218  358224       2
  358212  358218  358224  358230       1  358212  358218 -358224  358230       4
  358212  358218 -358224  358230       5  358212  358218 -358224  358230       6
  358212  358218  358224  358272       7  358212  358218 -358224  358272       8
  358212  358218 -358224  358272       9  358212  358218 -358224  358272       6
  358173  358164  358158  358212      10  358173  358182  358191  358200      10
  358164  358158  358212  358215       3  358164  358158  358212  358218      11
  358164  358158 -358212  358218      12  358164  358158 -358212  358218      13
  358164  358158 -358212  358218       6  358164  358173  358182  358191      16
  358164  358173 -358182  358191      17  358164  358173 -358182  358191      18
  358158  358164  358173  358182      16  358158  358164 -358173  358182      17
  358158  358164 -358173  358182      18  358158  358212  358218  358224       2
  358152  358158  358164  358173      10  358152  358158  358212  358215       3
  358152  358158  358212  358218      21  358152  358158 -358212  358218      22
  358152  358158 -358212  358218      23  358152  358158 -358212  358218       6
  358275  358272  358278  358284       2  358272  358278  358284  358290       1
  358272  358278 -358284  358290       4  358272  358278 -358284  358290       5
  358272  358278 -358284  358290       6  358272  358278  358284  358329       7
  358272  358278 -358284  358329       8  358272  358278 -358284  358329       9
  358272  358278 -358284  358329       6  358248  358242  358239  358266      41
  358248  358254 -358260  358266      41  358242  358239  358266  358260      41
  358242  358248 -358254  358260      41  358239  358230  358224  358272      42
  358239  358230 -358224  358272      43  358239  358230 -358224  358272      44
  358239  358230 -358224  358272      45  358239  358242  358248  358254      41
  358239  358266 -358260  358254      41  358230  358224  358272  358275       3
  358230  358224  358272  358278      11  358230  358224 -358272  358278      12
  358230  358224 -358272  358278      13  358230  358224 -358272  358278       6
  358230  358239  358242  358248      41  358230  358239  358266  358260      41
  358224  358230  358239  358242       7  358224  358230 -358239  358242      46
  358224  358230 -358239  358242      29  358224  358230 -358239  358242      47
  358224  358230  358239  358266       7  358224  358230 -358239  358266      46
  358224  358230 -358239  358266      29  358224  358230 -358239  358266      47
  358224  358272  358278  358284       2  358218  358224  358230  358239      48
  358218  358224 -358230  358239      49  358218  358224 -358230  358239      44
  358218  358224 -358230  358239      50  358218  358224  358272  358275       3
  358218  358224  358272  358278      21  358218  358224 -358272  358278      22
  358218  358224 -358272  358278      23  358218  358224 -358272  358278       6
  358332  358329  358335  358338       2  358332  358329  358335  358365       2
  358329  358335  358338  358347       1  358329  358335 -358338  358347     102
  358329  358335 -358338  358347      13  358329  358335 -358338  358347       6
  358329  358335  358365  358356       1  358329  358335 -358365  358356       4
  358329  358335 -358365  358356       5  358329  358335 -358365  358356       6
  358329  358335  358365  358371       7  358329  358335 -358365  358371       8
  358329  358335 -358365  358371       9  358329  358335 -358365  358371       6
  358299  358290  358284  358329      52  358299  358290 -358284  358329      53
  358299  358290 -358284  358329      54  358299  358290 -358284  358329      55
  358290  358284  358329  358332       3  358290  358284  358329  358335      11
  358290  358284 -358329  358335      12  358290  358284 -358329  358335      13
  358290  358284 -358329  358335       6  358284  358290  358299  358305      56
  358284  358290 -358299  358305      57  358284  358290 -358299  358305      58
  358284  358290 -358299  358305      59  358284  358290  358299  358317      56
  358284  358290 -358299  358317      57  358284  358290 -358299  358317      58
  358284  358290 -358299  358317      59  358284  358329  358335  358338       2
  358284  358329  358335  358365       2  358278  358284  358290  358299      60
  358278  358284 -358290  358299      61  358278  358284 -358290  358299      54
  358278  358284 -358290  358299      62  358278  358284  358329  358332       3
  358278  358284  358329  358335      21  358278  358284 -358329  358335      22
  358278  358284 -358329  358335      23  358278  358284 -358329  358335       6
  358374  358371  358377  358383       2  358371  358377  358383  358389       1
  358371  358377 -358383  358389       4  358371  358377 -358383  358389       5
  358371  358377 -358383  358389       6  358371  358377  358383  358428       7
  358371  358377 -358383  358428       8  358371  358377 -358383  358428       9
  358371  358377 -358383  358428       6  358365  358371  358377  358383       2
  358356  358365  358371  358374       3  358356  358365  358371  358377      11
  358356  358365 -358371  358377      12  358356  358365 -358371  358377      13
  358356  358365 -358371  358377       6  358347  358338 -358335  358365       3
  358347  358356  358365  358371      10  358338  358335 -358365  358356       3
  358338  358335  358365  358371       3  358338  358347 -358356  358365      16
  358338  358347 -358356  358365      17  358338  358347 -358356  358365      18
  358335  358338 -358347  358356      10  358335  358365 -358356  358347      10
  358335  358365  358371  358374       3  358335  358365  358371  358377      21
  358335  358365 -358371  358377      22  358335  358365 -358371  358377      23
  358335  358365 -358371  358377       6  358431  358428  358434  358440       2
  358428  358434  358440  358446       1  358428  358434 -358440  358446       4
  358428  358434 -358440  358446       5  358428  358434 -358440  358446       6
  358428  358434  358440  358488       7  358428  358434 -358440  358488       8
  358428  358434 -358440  358488       9  358428  358434 -358440  358488       6
  358398  358389  358383  358428      52  358398  358389 -358383  358428      53
  358398  358389 -358383  358428      54  358398  358389 -358383  358428      55
  358389  358383  358428  358431       3  358389  358383  358428  358434      11
  358389  358383 -358428  358434      12  358389  358383 -358428  358434      13
  358389  358383 -358428  358434       6  358383  358389  358398  358404      56
  358383  358389 -358398  358404      57  358383  358389 -358398  358404      58
  358383  358389 -358398  358404      59  358383  358389  358398  358416      56
  358383  358389 -358398  358416      57  358383  358389 -358398  358416      58
  358383  358389 -358398  358416      59  358383  358428  358434  358440       2
  358377  358383  358389  358398      60  358377  358383 -358389  358398      61
  358377  358383 -358389  358398      54  358377  358383 -358389  358398      62
  358377  358383  358428  358431       3  358377  358383  358428  358434      21
  358377  358383 -358428  358434      22  358377  358383 -358428  358434      23
  358377  358383 -358428  358434       6  358491  358488  358494  358500       2
  358488  358494  358500  358506       1  358488  358494 -358500  358506       4
  358488  358494 -358500  358506       5  358488  358494 -358500  358506       6
  358488  358494  358500  358524       7  358488  358494 -358500  358524       8
  358488  358494 -358500  358524       9  358488  358494 -358500  358524       6
  358464  358458  358455  358482      41  358464  358470 -358476  358482      41
  358458  358455  358482  358476      41  358458  358464 -358470  358476      41
  358455  358446  358440  358488      42  358455  358446 -358440  358488      43
  358455  358446 -358440  358488      44  358455  358446 -358440  358488      45
  358455  358458  358464  358470      41  358455  358482 -358476  358470      41
  358446  358440  358488  358491       3  358446  358440  358488  358494      11
  358446  358440 -358488  358494      12  358446  358440 -358488  358494      13
  358446  358440 -358488  358494       6  358446  358455  358458  358464      41
  358446  358455  358482  358476      41  358440  358446  358455  358458       7
  358440  358446 -358455  358458      46  358440  358446 -358455  358458      29
  358440  358446 -358455  358458      47  358440  358446  358455  358482       7
  358440  358446 -358455  358482      46  358440  358446 -358455  358482      29
  358440  358446 -358455  358482      47  358440  358488  358494  358500       2
  358434  358440  358446  358455      48  358434  358440 -358446  358455      49
  358434  358440 -358446  358455      44  358434  358440 -358446  358455      50
  358434  358440  358488  358491       3  358434  358440  358488  358494      21
  358434  358440 -358488  358494      22  358434  358440 -358488  358494      23
  358434  358440 -358488  358494       6  358527  358524  358530  358536       2
  358524  358530  358536  358542       1  358524  358530 -358536  358542       4
  358524  358530 -358536  358542       5  358524  358530 -358536  358542       6
  358524  358530  358536  358596       7  358524  358530 -358536  358596       8
  358524  358530 -358536  358596       9  358524  358530 -358536  358596       6
  358515  358506  358500  358524      24  358515  358506 -358500  358524      25
  358515  358506 -358500  358524      26  358515  358506 -358500  358524      27
  358506  358500  358524  358527       3  358506  358500  358524  358530      11
  358506  358500 -358524  358530      12  358506  358500 -358524  358530      13
  358506  358500 -358524  358530       6  358500  358506  358515  358518       7
  358500  358506 -358515  358518      28  358500  358506 -358515  358518      29
  358500  358506 -358515  358518      30  358500  358506  358515  358521       7
  358500  358506 -358515  358521      28  358500  358506 -358515  358521      29
  358500  358506 -358515  358521      30  358500  358524  358530  358536       2
  358494  358500  358506  358515      31  358494  358500 -358506  358515      32
  358494  358500 -358506  358515      26  358494  358500 -358506  358515      33
  358494  358500  358524  358527       3  358494  358500  358524  358530      21
  358494  358500 -358524  358530      22  358494  358500 -358524  358530      23
  358494  358500 -358524  358530       6  358599  358596  358602  358608       2
  358596  358602  358608  358614       1  358596  358602 -358608  358614       4
  358596  358602 -358608  358614       5  358596  358602 -358608  358614       6
  358596  358602  358608  358644       7  358596  358602 -358608  358644       8
  358596  358602 -358608  358644       9  358596  358602 -358608  358644       6
  358560  358569  358575  358578      51  358560  358569 -358575  358578       6
  358560  358569  358575  358587      51  358560  358569 -358575  358587       6
  358551  358542  358536  358596      10  358551  358560  358569  358575       7
  358551  358560 -358569  358575      29  358542  358536  358596  358599       3
  358542  358536  358596  358602      11  358542  358536 -358596  358602      12
  358542  358536 -358596  358602      13  358542  358536 -358596  358602       6
  358542  358551  358560  358569      10  358536  358542  358551  358560      16
  358536  358542 -358551  358560      17  358536  358542 -358551  358560      18
  358536  358596  358602  358608       2  358530  358536  358542  358551      10
  358530  358536  358596  358599       3  358530  358536  358596  358602      21
  358530  358536 -358596  358602      22  358530  358536 -358596  358602      23
  358530  358536 -358596  358602       6  358647  358644  358650  358656       2
  358644  358650  358656  358662       1  358644  358650 -358656  358662       4
  358644  358650 -358656  358662       5  358644  358650 -358656  358662       6
  358644  358650  358656  358701       7  358644  358650 -358656  358701       8
  358644  358650 -358656  358701       9  358644  358650 -358656  358701       6
  358632  358614  358608  358644      34  358632  358614 -358608  358644      35
  358632  358614 -358608  358644      36  358632  358614 -358608  358644      37
  358620  358614  358608  358644      34  358620  358614 -358608  358644      35
  358620  358614 -358608  358644      36  358620  358614 -358608  358644      37
  358614  358608  358644  358647       3  358614  358608  358644  358650      11
  358614  358608 -358644  358650      12  358614  358608 -358644  358650      13
  358614  358608 -358644  358650       6  358608  358644  358650  358656       2
  358602  358608  358614  358620      38  358602  358608 -358614  358620      39
  358602  358608 -358614  358620      36  358602  358608 -358614  358620      40
  358602  358608  358614  358632      38  358602  358608 -358614  358632      39
  358602  358608 -358614  358632      36  358602  358608 -358614  358632      40
  358602  358608  358644  358647       3  358602  358608  358644  358650      21
  358602  358608 -358644  358650      22  358602  358608 -358644  358650      23
  358602  358608 -358644  358650       6  358704  358701  358707  358713       2
  358701  358707  358713  358719       1  358701  358707 -358713  358719       4
  358701  358707 -358713  358719       5  358701  358707 -358713  358719       6
  358701  358707  358713  358749       7  358701  358707 -358713  358749       8
  358701  358707 -358713  358749       9  358701  358707 -358713  358749       6
  358671  358662  358656  358701      52  358671  358662 -358656  358701      53
  358671  358662 -358656  358701      54  358671  358662 -358656  358701      55
  358662  358656  358701  358704       3  358662  358656  358701  358707      11
  358662  358656 -358701  358707      12  358662  358656 -358701  358707      13
  358662  358656 -358701  358707       6  358656  358662  358671  358677      56
  358656  358662 -358671  358677      57  358656  358662 -358671  358677      58
  358656  358662 -358671  358677      59  358656  358662  358671  358689      56
  358656  358662 -358671  358689      57  358656  358662 -358671  358689      58
  358656  358662 -358671  358689      59  358656  358701  358707  358713       2
  358650  358656  358662  358671      60  358650  358656 -358662  358671      61
  358650  358656 -358662  358671      54  358650  358656 -358662  358671      62
  358650  358656  358701  358704       3  358650  358656  358701  358707      21
  358650  358656 -358701  358707      22  358650  358656 -358701  358707      23
  358650  358656 -358701  358707       6  358752  358749  358755  358761       2
  358749  358755  358761  358767       1  358749  358755 -358761  358767       4
  358749  358755 -358761  358767       5  358749  358755 -358761  358767       6
  358749  358755  358761  358794       7  358749  358755 -358761  358794       8
  358749  358755 -358761  358794       9  358749  358755 -358761  358794       6
  358737  358719  358713  358749      34  358737  358719 -358713  358749      35
  358737  358719 -358713  358749      36  358737  358719 -358713  358749      37
  358725  358719  358713  358749      34  358725  358719 -358713  358749      35
  358725  358719 -358713  358749      36  358725  358719 -358713  358749      37
  358719  358713  358749  358752       3  358719  358713  358749  358755      11
  358719  358713 -358749  358755      12  358719  358713 -358749  358755      13
  358719  358713 -358749  358755       6  358713  358749  358755  358761       2
  358707  358713  358719  358725      38  358707  358713 -358719  358725      39
  358707  358713 -358719  358725      36  358707  358713 -358719  358725      40
  358707  358713  358719  358737      38  358707  358713 -358719  358737      39
  358707  358713 -358719  358737      36  358707  358713 -358719  358737      40
  358707  358713  358749  358752       3  358707  358713  358749  358755      21
  358707  358713 -358749  358755      22  358707  358713 -358749  358755      23
  358707  358713 -358749  358755       6  358797  358794  358800  358806       2
  358794  358800  358806  358812       1  358794  358800 -358806  358812       4
  358794  358800 -358806  358812       5  358794  358800 -358806  358812       6
  358794  358800  358806  358866       7  358794  358800 -358806  358866       8
  358794  358800 -358806  358866       9  358794  358800 -358806  358866       6
  358776  358767  358761  358794      64  358776  358767 -358761  358794      65
  358776  358767 -358761  358794      54  358776  358767 -358761  358794      66
  358767  358761  358794  358797       3  358767  358761  358794  358800      11
  358767  358761 -358794  358800      12  358767  358761 -358794  358800      13
  358767  358761 -358794  358800       6  358767  358776  358785  358788     117
  358767  358776 -358785  358788     118  358767  358776  358785  358791     117
  358767  358776 -358785  358791     118  358761  358767  358776  358785     119
  358761  358767 -358776  358785     120  358761  358767 -358776  358785     121
  358761  358767 -358776  358785     122  358761  358794  358800  358806       2
  358755  358761  358767  358776      75  358755  358761 -358767  358776      76
  358755  358761 -358767  358776      54  358755  358761 -358767  358776      77
  358755  358761  358794  358797       3  358755  358761  358794  358800      21
  358755  358761 -358794  358800      22  358755  358761 -358794  358800      23
  358755  358761 -358794  358800       6  358869  358866  358872  358878       2
  358866  358872  358878  358884       1  358866  358872 -358878  358884       4
  358866  358872 -358878  358884       5  358866  358872 -358878  358884       6
  358866  358872  358878  358899       7  358866  358872 -358878  358899       8
  358866  358872 -358878  358899       9  358866  358872 -358878  358899       6
  358830  358839  358845  358848      51  358830  358839 -358845  358848       6
  358830  358839  358845  358857      51  358830  358839 -358845  358857       6
  358821  358812  358806  358866      10  358821  358830  358839  358845       7
  358821  358830 -358839  358845      29  358812  358806  358866  358869       3
  358812  358806  358866  358872      11  358812  358806 -358866  358872      12
  358812  358806 -358866  358872      13  358812  358806 -358866  358872       6
  358812  358821  358830  358839      10  358806  358812  358821  358830      16
  358806  358812 -358821  358830      17  358806  358812 -358821  358830      18
  358806  358866  358872  358878       2  358800  358806  358812  358821      10
  358800  358806  358866  358869       3  358800  358806  358866  358872      21
  358800  358806 -358866  358872      22  358800  358806 -358866  358872      23
  358800  358806 -358866  358872       6  358902  358899  358905  358911       2
  358899  358905  358911  358917       1  358899  358905 -358911  358917       4
  358899  358905 -358911  358917       5  358899  358905 -358911  358917       6
  358899  358905  358911  358929       7  358899  358905 -358911  358929       8
  358899  358905 -358911  358929       9  358899  358905 -358911  358929       6
  358893  358884  358878  358899     123  358893  358884 -358878  358899     124
  358893  358884 -358878  358899     125  358893  358884 -358878  358899     126
  358884  358878  358899  358902       3  358884  358878  358899  358905      11
  358884  358878 -358899  358905      12  358884  358878 -358899  358905      13
  358884  358878 -358899  358905       6  358878  358899  358905  358911       2
  358872  358878  358884  358893     131  358872  358878 -358884  358893     132
  358872  358878 -358884  358893     125  358872  358878 -358884  358893     133
  358872  358878  358899  358902       3  358872  358878  358899  358905      21
  358872  358878 -358899  358905      22  358872  358878 -358899  358905      23
  358872  358878 -358899  358905       6  358932  358929  358935  358941       2
  358929  358935  358941  358947       1  358929  358935 -358941  358947       4
  358929  358935 -358941  358947       5  358929  358935 -358941  358947       6
  358929  358935  358941  358959       7  358929  358935 -358941  358959       8
  358929  358935 -358941  358959       9  358929  358935 -358941  358959       6
  358917  358911  358929  358932       3  358917  358911  358929  358935      11
  358917  358911 -358929  358935      12  358917  358911 -358929  358935      13
  358917  358911 -358929  358935       6  358911  358929  358935  358941       2
  358905  358911  358929  358932       3  358905  358911  358929  358935      21
  358905  358911 -358929  358935      22  358905  358911 -358929  358935      23
  358905  358911 -358929  358935       6  358962  358959  358965  358971       2
  358959  358965  358971  358977       1  358959  358965 -358971  358977       4
  358959  358965 -358971  358977       5  358959  358965 -358971  358977       6
  358959  358965  358971  359004       7  358959  358965 -358971  359004       8
  358959  358965 -358971  359004       9  358959  358965 -358971  359004       6
  358947  358941  358959  358962       3  358947  358941  358959  358965      11
  358947  358941 -358959  358965      12  358947  358941 -358959  358965      13
  358947  358941 -358959  358965       6  358941  358959  358965  358971       2
  358935  358941  358959  358962       3  358935  358941  358959  358965      21
  358935  358941 -358959  358965      22  358935  358941 -358959  358965      23
  358935  358941 -358959  358965       6  359007  359004  359010  359016       2
  359004  359010  359016  359022       1  359004  359010 -359016  359022       4
  359004  359010 -359016  359022       5  359004  359010 -359016  359022       6
  359004  359010  359016  359046       7  359004  359010 -359016  359046       8
  359004  359010 -359016  359046       9  359004  359010 -359016  359046       6
  358986  358977  358971  359004      64  358986  358977 -358971  359004      65
  358986  358977 -358971  359004      54  358986  358977 -358971  359004      66
  358977  358971  359004  359007       3  358977  358971  359004  359010      11
  358977  358971 -359004  359010      12  358977  358971 -359004  359010      13
  358977  358971 -359004  359010       6  358977  358986  358995  358998     117
  358977  358986 -358995  358998     118  358977  358986  358995  359001     117
  358977  358986 -358995  359001     118  358971  358977  358986  358995     119
  358971  358977 -358986  358995     120  358971  358977 -358986  358995     121
  358971  358977 -358986  358995     122  358971  359004  359010  359016       2
  358965  358971  358977  358986      75  358965  358971 -358977  358986      76
  358965  358971 -358977  358986      54  358965  358971 -358977  358986      77
  358965  358971  359004  359007       3  358965  358971  359004  359010      21
  358965  358971 -359004  359010      22  358965  358971 -359004  359010      23
  358965  358971 -359004  359010       6  359049  359046  359052  359058       2
  359046  359052  359058  359064       1  359046  359052 -359058  359064       4
  359046  359052 -359058  359064       5  359046  359052 -359058  359064       6
  359046  359052  359058  359094       7  359046  359052 -359058  359094       8
  359046  359052 -359058  359094       9  359046  359052 -359058  359094       6
  359040  359022  359016  359046      86  359040  359022 -359016  359046      87
  359040  359022 -359016  359046      88  359040  359022 -359016  359046      89
  359028  359022  359016  359046      34  359028  359022 -359016  359046      35
  359028  359022 -359016  359046      36  359028  359022 -359016  359046      37
  359022  359016  359046  359049       3  359022  359016  359046  359052      11
  359022  359016 -359046  359052      12  359022  359016 -359046  359052      13
  359022  359016 -359046  359052       6  359016  359046  359052  359058       2
  359010  359016  359022  359028      38  359010  359016 -359022  359028      39
  359010  359016 -359022  359028      36  359010  359016 -359022  359028      40
  359010  359016  359022  359040      99  359010  359016 -359022  359040     100
  359010  359016 -359022  359040      88  359010  359016 -359022  359040     101
  359010  359016  359046  359049       3  359010  359016  359046  359052      21
  359010  359016 -359046  359052      22  359010  359016 -359046  359052      23
  359010  359016 -359046  359052       6  359097  359094  359100  359106       2
  359094  359100  359106  359112       1  359094  359100 -359106  359112       4
  359094  359100 -359106  359112       5  359094  359100 -359106  359112       6
  359094  359100  359106  359136       7  359094  359100 -359106  359136       8
  359094  359100 -359106  359136       9  359094  359100 -359106  359136       6
  359082  359064  359058  359094      34  359082  359064 -359058  359094      35
  359082  359064 -359058  359094      36  359082  359064 -359058  359094      37
  359070  359064  359058  359094      34  359070  359064 -359058  359094      35
  359070  359064 -359058  359094      36  359070  359064 -359058  359094      37
  359064  359058  359094  359097       3  359064  359058  359094  359100      11
  359064  359058 -359094  359100      12  359064  359058 -359094  359100      13
  359064  359058 -359094  359100       6  359058  359094  359100  359106       2
  359052  359058  359064  359070      38  359052  359058 -359064  359070      39
  359052  359058 -359064  359070      36  359052  359058 -359064  359070      40
  359052  359058  359064  359082      38  359052  359058 -359064  359082      39
  359052  359058 -359064  359082      36  359052  359058 -359064  359082      40
  359052  359058  359094  359097       3  359052  359058  359094  359100      21
  359052  359058 -359094  359100      22  359052  359058 -359094  359100      23
  359052  359058 -359094  359100       6  359139  359136  359142  359148       2
  359136  359142  359148  359154       1  359136  359142 -359148  359154       4
  359136  359142 -359148  359154       5  359136  359142 -359148  359154       6
  359136  359142  359148  359202       7  359136  359142 -359148  359202       8
  359136  359142 -359148  359202       9  359136  359142 -359148  359202       6
  359130  359112  359106  359136      86  359130  359112 -359106  359136      87
  359130  359112 -359106  359136      88  359130  359112 -359106  359136      89
  359118  359112  359106  359136      34  359118  359112 -359106  359136      35
  359118  359112 -359106  359136      36  359118  359112 -359106  359136      37
  359112  359106  359136  359139       3  359112  359106  359136  359142      11
  359112  359106 -359136  359142      12  359112  359106 -359136  359142      13
  359112  359106 -359136  359142       6  359106  359136  359142  359148       2
  359100  359106  359112  359118      38  359100  359106 -359112  359118      39
  359100  359106 -359112  359118      36  359100  359106 -359112  359118      40
  359100  359106  359112  359130      99  359100  359106 -359112  359130     100
  359100  359106 -359112  359130      88  359100  359106 -359112  359130     101
  359100  359106  359136  359139       3  359100  359106  359136  359142      21
  359100  359106 -359136  359142      22  359100  359106 -359136  359142      23
  359100  359106 -359136  359142       6  359205  359202  359208  359214       2
  359202  359208  359214  359223       7  359202  359208 -359214  359223       8
  359202  359208 -359214  359223       9  359202  359208 -359214  359223       6
  359163  359154  359148  359202      10  359163  359172  359181  359190      10
  359154  359148  359202  359205       3  359154  359148  359202  359208      11
  359154  359148 -359202  359208      12  359154  359148 -359202  359208      13
  359154  359148 -359202  359208       6  359154  359163  359172  359181      16
  359154  359163 -359172  359181      17  359154  359163 -359172  359181      18
  359148  359154  359163  359172      16  359148  359154 -359163  359172      17
  359148  359154 -359163  359172      18  359148  359202  359208  359214       2
  359142  359148  359154  359163      10  359142  359148  359202  359205       3
  359142  359148  359202  359208      21  359142  359148 -359202  359208      22
  359142  359148 -359202  359208      23  359142  359148 -359202  359208       6
  359226  359223  359229  359235       2  359223  359229  359235  359244       7
  359223  359229 -359235  359244       8  359223  359229 -359235  359244       9
  359223  359229 -359235  359244       6  359214  359223  359229  359235       2
  359208  359214  359223  359226       3  359208  359214  359223  359229      21
  359208  359214 -359223  359229      22  359208  359214 -359223  359229      23
  359208  359214 -359223  359229       6  359247  359244  359250  359256       2
  359244  359250  359256  359262       1  359244  359250 -359256  359262       4
  359244  359250 -359256  359262       5  359244  359250 -359256  359262       6
  359244  359250  359256  359301       7  359244  359250 -359256  359301       8
  359244  359250 -359256  359301       9  359244  359250 -359256  359301       6
  359235  359244  359250  359256       2  359229  359235  359244  359247       3
  359229  359235  359244  359250      21  359229  359235 -359244  359250      22
  359229  359235 -359244  359250      23  359229  359235 -359244  359250       6
  359304  359301  359307  359313       2  359301  359307  359313  359319       1
  359301  359307 -359313  359319       4  359301  359307 -359313  359319       5
  359301  359307 -359313  359319       6  359301  359307  359313  359352       7
  359301  359307 -359313  359352       8  359301  359307 -359313  359352       9
  359301  359307 -359313  359352       6  359280  359262  359256  359301     103
  359280  359262 -359256  359301     104  359280  359262 -359256  359301     105
  359280  359262 -359256  359301     106  359268  359262  359256  359301      34
  359268  359262 -359256  359301      35  359268  359262 -359256  359301      36
  359268  359262 -359256  359301      37  359268  359262  359280  359289     107
  359268  359262 -359280  359289     108  359268  359262 -359280  359289     109
  359268  359262 -359280  359289     110  359262  359256  359301  359304       3
  359262  359256  359301  359307      11  359262  359256 -359301  359307      12
  359262  359256 -359301  359307      13  359262  359256 -359301  359307       6
  359256  359262  359280  359289     111  359256  359262 -359280  359289     112
  359256  359262 -359280  359289     109  359256  359262 -359280  359289     113
  359256  359301  359307  359313       2  359250  359256  359262  359268      38
  359250  359256 -359262  359268      39  359250  359256 -359262  359268      36
  359250  359256 -359262  359268      40  359250  359256  359262  359280     114
  359250  359256 -359262  359280     115  359250  359256 -359262  359280     105
  359250  359256 -359262  359280     116  359250  359256  359301  359304       3
  359250  359256  359301  359307      21  359250  359256 -359301  359307      22
  359250  359256 -359301  359307      23  359250  359256 -359301  359307       6
  359355  359352  359358  359364       2  359352  359358  359364  359370       1
  359352  359358 -359364  359370       4  359352  359358 -359364  359370       5
  359352  359358 -359364  359370       6  359352  359358  359364  359409       7
  359352  359358 -359364  359409       8  359352  359358 -359364  359409       9
  359352  359358 -359364  359409       6  359328  359319  359313  359352      64
  359328  359319 -359313  359352      65  359328  359319 -359313  359352      54
  359328  359319 -359313  359352      66  359319  359313  359352  359355       3
  359319  359313  359352  359358      11  359319  359313 -359352  359358      12
  359319  359313 -359352  359358      13  359319  359313 -359352  359358       6
  359319  359328  359337  359340      67  359319  359328 -359337  359340      68
  359319  359328 -359337  359340      69  359319  359328 -359337  359340      70
  359313  359319  359328  359337      71  359313  359319 -359328  359337      72
  359313  359319 -359328  359337      73  359313  359319 -359328  359337      74
  359313  359352  359358  359364       2  359307  359313  359319  359328      75
  359307  359313 -359319  359328      76  359307  359313 -359319  359328      54
  359307  359313 -359319  359328      77  359307  359313  359352  359355       3
  359307  359313  359352  359358      21  359307  359313 -359352  359358      22
  359307  359313 -359352  359358      23  359307  359313 -359352  359358       6
  359412  359409  359415  359418       2  359412  359409  359415  359445       2
  359409  359415  359418  359427       1  359409  359415 -359418  359427     102
  359409  359415 -359418  359427      13  359409  359415 -359418  359427       6
  359409  359415  359445  359436       1  359409  359415 -359445  359436       4
  359409  359415 -359445  359436       5  359409  359415 -359445  359436       6
  359409  359415  359445  359451       7  359409  359415 -359445  359451       8
  359409  359415 -359445  359451       9  359409  359415 -359445  359451       6
  359379  359370  359364  359409      52  359379  359370 -359364  359409      53
  359379  359370 -359364  359409      54  359379  359370 -359364  359409      55
  359370  359364  359409  359412       3  359370  359364  359409  359415      11
  359370  359364 -359409  359415      12  359370  359364 -359409  359415      13
  359370  359364 -359409  359415       6  359364  359370  359379  359385      56
  359364  359370 -359379  359385      57  359364  359370 -359379  359385      58
  359364  359370 -359379  359385      59  359364  359370  359379  359397      56
  359364  359370 -359379  359397      57  359364  359370 -359379  359397      58
  359364  359370 -359379  359397      59  359364  359409  359415  359418       2
  359364  359409  359415  359445       2  359358  359364  359370  359379      60
  359358  359364 -359370  359379      61  359358  359364 -359370  359379      54
  359358  359364 -359370  359379      62  359358  359364  359409  359412       3
  359358  359364  359409  359415      21  359358  359364 -359409  359415      22
  359358  359364 -359409  359415      23  359358  359364 -359409  359415       6
  359454  359451  359457  359463       2  359451  359457  359463  359469       1
  359451  359457 -359463  359469       4  359451  359457 -359463  359469       5
  359451  359457 -359463  359469       6  359451  359457  359463  359496       7
  359451  359457 -359463  359496       8  359451  359457 -359463  359496       9
  359451  359457 -359463  359496       6  359445  359451  359457  359463       2
  359436  359445  359451  359454       3  359436  359445  359451  359457      11
  359436  359445 -359451  359457      12  359436  359445 -359451  359457      13
  359436  359445 -359451  359457       6  359427  359418 -359415  359445       3
  359427  359436  359445  359451      10  359418  359415 -359445  359436       3
  359418  359415  359445  359451       3  359418  359427 -359436  359445      16
  359418  359427 -359436  359445      17  359418  359427 -359436  359445      18
  359415  359418 -359427  359436      10  359415  359445 -359436  359427      10
  359415  359445  359451  359454       3  359415  359445  359451  359457      21
  359415  359445 -359451  359457      22  359415  359445 -359451  359457      23
  359415  359445 -359451  359457       6  359499  359496  359502  359508       2
  359496  359502  359508  359514       1  359496  359502 -359508  359514       4
  359496  359502 -359508  359514       5  359496  359502 -359508  359514       6
  359496  359502  359508  359562       7  359496  359502 -359508  359562       8
  359496  359502 -359508  359562       9  359496  359502 -359508  359562       6
  359478  359469  359463  359496      64  359478  359469 -359463  359496      65
  359478  359469 -359463  359496      54  359478  359469 -359463  359496      66
  359469  359463  359496  359499       3  359469  359463  359496  359502      11
  359469  359463 -359496  359502      12  359469  359463 -359496  359502      13
  359469  359463 -359496  359502       6  359469  359478  359487  359490     117
  359469  359478 -359487  359490     118  359469  359478  359487  359493     117
  359469  359478 -359487  359493     118  359463  359469  359478  359487     119
  359463  359469 -359478  359487     120  359463  359469 -359478  359487     121
  359463  359469 -359478  359487     122  359463  359496  359502  359508       2
  359457  359463  359469  359478      75  359457  359463 -359469  359478      76
  359457  359463 -359469  359478      54  359457  359463 -359469  359478      77
  359457  359463  359496  359499       3  359457  359463  359496  359502      21
  359457  359463 -359496  359502      22  359457  359463 -359496  359502      23
  359457  359463 -359496  359502       6  359565  359562  359568  359574       2
  359562  359568  359574  359580       1  359562  359568 -359574  359580       4
  359562  359568 -359574  359580       5  359562  359568 -359574  359580       6
  359562  359568  359574  359595       7  359562  359568 -359574  359595       8
  359562  359568 -359574  359595       9  359562  359568 -359574  359595       6
  359523  359514  359508  359562      10  359523  359532  359541  359550      10
  359514  359508  359562  359565       3  359514  359508  359562  359568      11
  359514  359508 -359562  359568      12  359514  359508 -359562  359568      13
  359514  359508 -359562  359568       6  359514  359523  359532  359541      16
  359514  359523 -359532  359541      17  359514  359523 -359532  359541      18
  359508  359514  359523  359532      16  359508  359514 -359523  359532      17
  359508  359514 -359523  359532      18  359508  359562  359568  359574       2
  359502  359508  359514  359523      10  359502  359508  359562  359565       3
  359502  359508  359562  359568      21  359502  359508 -359562  359568      22
  359502  359508 -359562  359568      23  359502  359508 -359562  359568       6
  359598  359595  359601  359607       2  359595  359601  359607  359613       1
  359595  359601 -359607  359613       4  359595  359601 -359607  359613       5
  359595  359601 -359607  359613       6  359595  359601  359607  359646       7
  359595  359601 -359607  359646       8  359595  359601 -359607  359646       9
  359595  359601 -359607  359646       6  359589  359580  359574  359595     123
  359589  359580 -359574  359595     124  359589  359580 -359574  359595     125
  359589  359580 -359574  359595     126  359580  359574  359595  359598       3
  359580  359574  359595  359601      11  359580  359574 -359595  359601      12
  359580  359574 -359595  359601      13  359580  359574 -359595  359601       6
  359574  359595  359601  359607       2  359568  359574  359580  359589     131
  359568  359574 -359580  359589     132  359568  359574 -359580  359589     125
  359568  359574 -359580  359589     133  359568  359574  359595  359598       3
  359568  359574  359595  359601      21  359568  359574 -359595  359601      22
  359568  359574 -359595  359601      23  359568  359574 -359595  359601       6
  359649  359646  359652  359658       2  359646  359652  359658  359667       7
  359646  359652 -359658  359667       8  359646  359652 -359658  359667       9
  359646  359652 -359658  359667       6  359622  359613  359607  359646      64
  359622  359613 -359607  359646      65  359622  359613 -359607  359646      54
  359622  359613 -359607  359646      66  359613  359607  359646  359649       3
  359613  359607  359646  359652      11  359613  359607 -359646  359652      12
  359613  359607 -359646  359652      13  359613  359607 -359646  359652       6
  359613  359622  359631  359634       7  359613  359622  359631  359637      78
  359613  359622 -359631  359637      79  359613  359622 -359631  359637      80
  359613  359622 -359631  359637      81  359607  359613  359622  359631      82
  359607  359613 -359622  359631      83  359607  359613 -359622  359631      84
  359607  359613 -359622  359631      85  359607  359646  359652  359658       2
  359601  359607  359613  359622      75  359601  359607 -359613  359622      76
  359601  359607 -359613  359622      54  359601  359607 -359613  359622      77
  359601  359607  359646  359649       3  359601  359607  359646  359652      21
  359601  359607 -359646  359652      22  359601  359607 -359646  359652      23
  359601  359607 -359646  359652       6  359670  359667  359673  359679       2
  359667  359673  359679  359685       1  359667  359673 -359679  359685       4
  359667  359673 -359679  359685       5  359667  359673 -359679  359685       6
  359667  359673  359679  359733       7  359667  359673 -359679  359733       8
  359667  359673 -359679  359733       9  359667  359673 -359679  359733       6
  359658  359667  359673  359679       2  359652  359658  359667  359670       3
  359652  359658  359667  359673      21  359652  359658 -359667  359673      22
  359652  359658 -359667  359673      23  359652  359658 -359667  359673       6
  359736  359733  359739  359745       2  359733  359739  359745  359751       1
  359733  359739 -359745  359751       4  359733  359739 -359745  359751       5
  359733  359739 -359745  359751       6  359733  359739  359745  359781       7
  359733  359739 -359745  359781       8  359733  359739 -359745  359781       9
  359733  359739 -359745  359781       6  359694  359685  359679  359733      10
  359694  359703  359712  359721      10  359685  359679  359733  359736       3
  359685  359679  359733  359739      11  359685  359679 -359733  359739      12
  359685  359679 -359733  359739      13  359685  359679 -359733  359739       6
  359685  359694  359703  359712      16  359685  359694 -359703  359712      17
  359685  359694 -359703  359712      18  359679  359685  359694  359703      16
  359679  359685 -359694  359703      17  359679  359685 -359694  359703      18
  359679  359733  359739  359745       2  359673  359679  359685  359694      10
  359673  359679  359733  359736       3  359673  359679  359733  359739      21
  359673  359679 -359733  359739      22  359673  359679 -359733  359739      23
  359673  359679 -359733  359739       6  359784  359781  359787  359793       2
  359781  359787  359793  359799       1  359781  359787 -359793  359799       4
  359781  359787 -359793  359799       5  359781  359787 -359793  359799       6
  359781  359787  359793  359838       7  359781  359787 -359793  359838       8
  359781  359787 -359793  359838       9  359781  359787 -359793  359838       6
  359769  359751  359745  359781      34  359769  359751 -359745  359781      35
  359769  359751 -359745  359781      36  359769  359751 -359745  359781      37
  359757  359751  359745  359781      34  359757  359751 -359745  359781      35
  359757  359751 -359745  359781      36  359757  359751 -359745  359781      37
  359751  359745  359781  359784       3  359751  359745  359781  359787      11
  359751  359745 -359781  359787      12  359751  359745 -359781  359787      13
  359751  359745 -359781  359787       6  359745  359781  359787  359793       2
  359739  359745  359751  359757      38  359739  359745 -359751  359757      39
  359739  359745 -359751  359757      36  359739  359745 -359751  359757      40
  359739  359745  359751  359769      38  359739  359745 -359751  359769      39
  359739  359745 -359751  359769      36  359739  359745 -359751  359769      40
  359739  359745  359781  359784       3  359739  359745  359781  359787      21
  359739  359745 -359781  359787      22  359739  359745 -359781  359787      23
  359739  359745 -359781  359787       6  359841  359838  359844  359850       2
  359838  359844  359850  359856       1  359838  359844 -359850  359856       4
  359838  359844 -359850  359856       5  359838  359844 -359850  359856       6
  359838  359844  359850  359889       7  359838  359844 -359850  359889       8
  359838  359844 -359850  359889       9  359838  359844 -359850  359889       6
  359808  359799  359793  359838      52  359808  359799 -359793  359838      53
  359808  359799 -359793  359838      54  359808  359799 -359793  359838      55
  359799  359793  359838  359841       3  359799  359793  359838  359844      11
  359799  359793 -359838  359844      12  359799  359793 -359838  359844      13
  359799  359793 -359838  359844       6  359793  359799  359808  359814      56
  359793  359799 -359808  359814      57  359793  359799 -359808  359814      58
  359793  359799 -359808  359814      59  359793  359799  359808  359826      56
  359793  359799 -359808  359826      57  359793  359799 -359808  359826      58
  359793  359799 -359808  359826      59  359793  359838  359844  359850       2
  359787  359793  359799  359808      60  359787  359793 -359799  359808      61
  359787  359793 -359799  359808      54  359787  359793 -359799  359808      62
  359787  359793  359838  359841       3  359787  359793  359838  359844      21
  359787  359793 -359838  359844      22  359787  359793 -359838  359844      23
  359787  359793 -359838  359844       6  359892  359889  359895  359901       2
  359889  359895  359901  359907       1  359889  359895 -359901  359907       4
  359889  359895 -359901  359907       5  359889  359895 -359901  359907       6
  359889  359895  359901  359919       7  359889  359895 -359901  359919       8
  359889  359895 -359901  359919       9  359889  359895 -359901  359919       6
  359865  359856  359850  359889      64  359865  359856 -359850  359889      65
  359865  359856 -359850  359889      54  359865  359856 -359850  359889      66
  359856  359850  359889  359892       3  359856  359850  359889  359895      11
  359856  359850 -359889  359895      12  359856  359850 -359889  359895      13
  359856  359850 -359889  359895       6  359856  359865  359874  359877       7
  359856  359865  359874  359880      78  359856  359865 -359874  359880      79
  359856  359865 -359874  359880      80  359856  359865 -359874  359880      81
  359850  359856  359865  359874      82  359850  359856 -359865  359874      83
  359850  359856 -359865  359874      84  359850  359856 -359865  359874      85
  359850  359889  359895  359901       2  359844  359850  359856  359865      75
  359844  359850 -359856  359865      76  359844  359850 -359856  359865      54
  359844  359850 -359856  359865      77  359844  359850  359889  359892       3
  359844  359850  359889  359895      21  359844  359850 -359889  359895      22
  359844  359850 -359889  359895      23  359844  359850 -359889  359895       6
  359922  359919  359925  359931       2  359919  359925  359931  359937       1
  359919  359925 -359931  359937       4  359919  359925 -359931  359937       5
  359919  359925 -359931  359937       6  359919  359925  359931  359961       7
  359919  359925 -359931  359961       8  359919  359925 -359931  359961       9
  359919  359925 -359931  359961       6  359907  359901  359919  359922       3
  359907  359901  359919  359925      11  359907  359901 -359919  359925      12
  359907  359901 -359919  359925      13  359907  359901 -359919  359925       6
  359901  359919  359925  359931       2  359895  359901  359919  359922       3
  359895  359901  359919  359925      21  359895  359901 -359919  359925      22
  359895  359901 -359919  359925      23  359895  359901 -359919  359925       6
  359964  359961  359967  359973       2  359961  359967  359973  359979       1
  359961  359967 -359973  359979       4  359961  359967 -359973  359979       5
  359961  359967 -359973  359979       6  359961  359967  359973  360009       7
  359961  359967 -359973  360009       8  359961  359967 -359973  360009       9
  359961  359967 -359973  360009       6  359955  359937  359931  359961      86
  359955  359937 -359931  359961      87  359955  359937 -359931  359961      88
  359955  359937 -359931  359961      89  359943  359937  359931  359961      34
  359943  359937 -359931  359961      35  359943  359937 -359931  359961      36
  359943  359937 -359931  359961      37  359937  359931  359961  359964       3
  359937  359931  359961  359967      11  359937  359931 -359961  359967      12
  359937  359931 -359961  359967      13  359937  359931 -359961  359967       6
  359931  359961  359967  359973       2  359925  359931  359937  359943      38
  359925  359931 -359937  359943      39  359925  359931 -359937  359943      36
  359925  359931 -359937  359943      40  359925  359931  359937  359955      99
  359925  359931 -359937  359955     100  359925  359931 -359937  359955      88
  359925  359931 -359937  359955     101  359925  359931  359961  359964       3
  359925  359931  359961  359967      21  359925  359931 -359961  359967      22
  359925  359931 -359961  359967      23  359925  359931 -359961  359967       6
  360012  360009  360015  360021       2  360009  360015  360021  360027       1
  360009  360015 -360021  360027       4  360009  360015 -360021  360027       5
  360009  360015 -360021  360027       6  360009  360015  360021  360057       7
  360009  360015 -360021  360057       8  360009  360015 -360021  360057       9
  360009  360015 -360021  360057       6  359997  359979  359973  360009      34
  359997  359979 -359973  360009      35  359997  359979 -359973  360009      36
  359997  359979 -359973  360009      37  359985  359979  359973  360009      34
  359985  359979 -359973  360009      35  359985  359979 -359973  360009      36
  359985  359979 -359973  360009      37  359979  359973  360009  360012       3
  359979  359973  360009  360015      11  359979  359973 -360009  360015      12
  359979  359973 -360009  360015      13  359979  359973 -360009  360015       6
  359973  360009  360015  360021       2  359967  359973  359979  359985      38
  359967  359973 -359979  359985      39  359967  359973 -359979  359985      36
  359967  359973 -359979  359985      40  359967  359973  359979  359997      38
  359967  359973 -359979  359997      39  359967  359973 -359979  359997      36
  359967  359973 -359979  359997      40  359967  359973  360009  360012       3
  359967  359973  360009  360015      21  359967  359973 -360009  360015      22
  359967  359973 -360009  360015      23  359967  359973 -360009  360015       6
  360060  360057  360063  360069       2  360057  360063  360069  360075       1
  360057  360063 -360069  360075       4  360057  360063 -360069  360075       5
  360057  360063 -360069  360075       6  360057  360063  360069  360087       7
  360057  360063 -360069  360087       8  360057  360063 -360069  360087       9
  360057  360063 -360069  360087       6  360045  360027  360021  360057      34
  360045  360027 -360021  360057      35  360045  360027 -360021  360057      36
  360045  360027 -360021  360057      37  360033  360027  360021  360057      34
  360033  360027 -360021  360057      35  360033  360027 -360021  360057      36
  360033  360027 -360021  360057      37  360027  360021  360057  360060       3
  360027  360021  360057  360063      11  360027  360021 -360057  360063      12
  360027  360021 -360057  360063      13  360027  360021 -360057  360063       6
  360021  360057  360063  360069       2  360015  360021  360027  360033      38
  360015  360021 -360027  360033      39  360015  360021 -360027  360033      36
  360015  360021 -360027  360033      40  360015  360021  360027  360045      38
  360015  360021 -360027  360045      39  360015  360021 -360027  360045      36
  360015  360021 -360027  360045      40  360015  360021  360057  360060       3
  360015  360021  360057  360063      21  360015  360021 -360057  360063      22
  360015  360021 -360057  360063      23  360015  360021 -360057  360063       6
  360090  360087  360093  360099       2  360087  360093  360099  360105       1
  360087  360093 -360099  360105       4  360087  360093 -360099  360105       5
  360087  360093 -360099  360105       6  360087  360093  360099  360135       7
  360087  360093 -360099  360135       8  360087  360093 -360099  360135       9
  360087  360093 -360099  360135       6  360075  360069  360087  360090       3
  360075  360069  360087  360093      11  360075  360069 -360087  360093      12
  360075  360069 -360087  360093      13  360075  360069 -360087  360093       6
  360069  360087  360093  360099       2  360063  360069  360087  360090       3
  360063  360069  360087  360093      21  360063  360069 -360087  360093      22
  360063  360069 -360087  360093      23  360063  360069 -360087  360093       6
  360138  360135  360141  360147       2  360135  360141  360147  360156       7
  360135  360141 -360147  360156       8  360135  360141 -360147  360156       9
  360135  360141 -360147  360156       6  360123  360105  360099  360135      34
  360123  360105 -360099  360135      35  360123  360105 -360099  360135      36
  360123  360105 -360099  360135      37  360111  360105  360099  360135      34
  360111  360105 -360099  360135      35  360111  360105 -360099  360135      36
  360111  360105 -360099  360135      37  360105  360099  360135  360138       3
  360105  360099  360135  360141      11  360105  360099 -360135  360141      12
  360105  360099 -360135  360141      13  360105  360099 -360135  360141       6
  360099  360135  360141  360147       2  360093  360099  360105  360111      38
  360093  360099 -360105  360111      39  360093  360099 -360105  360111      36
  360093  360099 -360105  360111      40  360093  360099  360105  360123      38
  360093  360099 -360105  360123      39  360093  360099 -360105  360123      36
  360093  360099 -360105  360123      40  360093  360099  360135  360138       3
  360093  360099  360135  360141      21  360093  360099 -360135  360141      22
  360093  360099 -360135  360141      23  360093  360099 -360135  360141       6
  360159  360156  360162  360168       2  360156  360162  360168  360174       1
  360156  360162 -360168  360174       4  360156  360162 -360168  360174       5
  360156  360162 -360168  360174       6  360156  360162  360168  360189       7
  360156  360162 -360168  360189       8  360156  360162 -360168  360189       9
  360156  360162 -360168  360189       6  360147  360156  360162  360168       2
  360141  360147  360156  360159       3  360141  360147  360156  360162      21
  360141  360147 -360156  360162      22  360141  360147 -360156  360162      23
  360141  360147 -360156  360162       6  360192  360189  360195  360201       2
  360189  360195  360201  360210       7  360189  360195 -360201  360210       8
  360189  360195 -360201  360210       9  360189  360195 -360201  360210       6
  360183  360174  360168  360189     123  360183  360174 -360168  360189     124
  360183  360174 -360168  360189     125  360183  360174 -360168  360189     126
  360174  360168  360189  360192       3  360174  360168  360189  360195      11
  360174  360168 -360189  360195      12  360174  360168 -360189  360195      13
  360174  360168 -360189  360195       6  360168  360189  360195  360201       2
  360162  360168  360174  360183     131  360162  360168 -360174  360183     132
  360162  360168 -360174  360183     125  360162  360168 -360174  360183     133
  360162  360168  360189  360192       3  360162  360168  360189  360195      21
  360162  360168 -360189  360195      22  360162  360168 -360189  360195      23
  360162  360168 -360189  360195       6  360213  360210  360216  360222       2
  360210  360216  360222  360228       1  360210  360216 -360222  360228       4
  360210  360216 -360222  360228       5  360210  360216 -360222  360228       6
  360210  360216  360222  360243       7  360210  360216 -360222  360243       8
  360210  360216 -360222  360243       9  360210  360216 -360222  360243       6
  360201  360210  360216  360222       2  360195  360201  360210  360213       3
  360195  360201  360210  360216      21  360195  360201 -360210  360216      22
  360195  360201 -360210  360216      23  360195  360201 -360210  360216       6
  360246  360243  360249  360255       2  360243  360249  360255  360261       1
  360243  360249 -360255  360261       4  360243  360249 -360255  360261       5
  360243  360249 -360255  360261       6  360243  360249  360255  360309       7
  360243  360249 -360255  360309       8  360243  360249 -360255  360309       9
  360243  360249 -360255  360309       6  360237  360228  360222  360243     123
  360237  360228 -360222  360243     124  360237  360228 -360222  360243     125
  360237  360228 -360222  360243     126  360228  360222  360243  360246       3
  360228  360222  360243  360249      11  360228  360222 -360243  360249      12
  360228  360222 -360243  360249      13  360228  360222 -360243  360249       6
  360222  360243  360249  360255       2  360216  360222  360228  360237     131
  360216  360222 -360228  360237     132  360216  360222 -360228  360237     125
  360216  360222 -360228  360237     133  360216  360222  360243  360246       3
  360216  360222  360243  360249      21  360216  360222 -360243  360249      22
  360216  360222 -360243  360249      23  360216  360222 -360243  360249       6
  360312  360309  360315  360321       2  360309  360315  360321  360330       7
  360309  360315 -360321  360330       8  360309  360315 -360321  360330       9
  360309  360315 -360321  360330       6  360270  360261  360255  360309      10
  360270  360279  360288  360297      10  360261  360255  360309  360312       3
  360261  360255  360309  360315      11  360261  360255 -360309  360315      12
  360261  360255 -360309  360315      13  360261  360255 -360309  360315       6
  360261  360270  360279  360288      16  360261  360270 -360279  360288      17
  360261  360270 -360279  360288      18  360255  360261  360270  360279      16
  360255  360261 -360270  360279      17  360255  360261 -360270  360279      18
  360255  360309  360315  360321       2  360249  360255  360261  360270      10
  360249  360255  360309  360312       3  360249  360255  360309  360315      21
  360249  360255 -360309  360315      22  360249  360255 -360309  360315      23
  360249  360255 -360309  360315       6  360333  360330  360336  360342       2
  360330  360336  360342  360348       1  360330  360336 -360342  360348       4
  360330  360336 -360342  360348       5  360330  360336 -360342  360348       6
  360330  360336  360342  360396       7  360330  360336 -360342  360396       8
  360330  360336 -360342  360396       9  360330  360336 -360342  360396       6
  360321  360330  360336  360342       2  360315  360321  360330  360333       3
  360315  360321  360330  360336      21  360315  360321 -360330  360336      22
  360315  360321 -360330  360336      23  360315  360321 -360330  360336       6
  360399  360396  360402  360408       2  360396  360402  360408  360417       7
  360396  360402 -360408  360417       8  360396  360402 -360408  360417       9
  360396  360402 -360408  360417       6  360357  360348  360342  360396      10
  360357  360366  360375  360384      10  360348  360342  360396  360399       3
  360348  360342  360396  360402      11  360348  360342 -360396  360402      12
  360348  360342 -360396  360402      13  360348  360342 -360396  360402       6
  360348  360357  360366  360375      16  360348  360357 -360366  360375      17
  360348  360357 -360366  360375      18  360342  360348  360357  360366      16
  360342  360348 -360357  360366      17  360342  360348 -360357  360366      18
  360342  360396  360402  360408       2  360336  360342  360348  360357      10
  360336  360342  360396  360399       3  360336  360342  360396  360402      21
  360336  360342 -360396  360402      22  360336  360342 -360396  360402      23
  360336  360342 -360396  360402       6  360420  360417  360423  360429       2
  360417  360423  360429  360438       7  360417  360423 -360429  360438       8
  360417  360423 -360429  360438       9  360417  360423 -360429  360438       6
  360408  360417  360423  360429       2  360402  360408  360417  360420       3
  360402  360408  360417  360423      21  360402  360408 -360417  360423      22
  360402  360408 -360417  360423      23  360402  360408 -360417  360423       6
  360441  360438  360444  360450       2  360438  360444  360450  360456       1
  360438  360444 -360450  360456       4  360438  360444 -360450  360456       5
  360438  360444 -360450  360456       6  360438  360444  360450  360483       7
  360438  360444 -360450  360483       8  360438  360444 -360450  360483       9
  360438  360444 -360450  360483       6  360429  360438  360444  360450       2
  360423  360429  360438  360441       3  360423  360429  360438  360444      21
  360423  360429 -360438  360444      22  360423  360429 -360438  360444      23
  360423  360429 -360438  360444       6  360486  360483  360489  360495       2
  360483  360489  360495  360501       1  360483  360489 -360495  360501       4
  360483  360489 -360495  360501       5  360483  360489 -360495  360501       6
  360483  360489  360495  360540       7  360483  360489 -360495  360540       8
  360483  360489 -360495  360540       9  360483  360489 -360495  360540       6
  360465  360456  360450  360483      64  360465  360456 -360450  360483      65
  360465  360456 -360450  360483      54  360465  360456 -360450  360483      66
  360456  360450  360483  360486       3  360456  360450  360483  360489      11
  360456  360450 -360483  360489      12  360456  360450 -360483  360489      13
  360456  360450 -360483  360489       6  360456  360465  360474  360477     117
  360456  360465 -360474  360477     118  360456  360465  360474  360480     117
  360456  360465 -360474  360480     118  360450  360456  360465  360474     119
  360450  360456 -360465  360474     120  360450  360456 -360465  360474     121
  360450  360456 -360465  360474     122  360450  360483  360489  360495       2
  360444  360450  360456  360465      75  360444  360450 -360456  360465      76
  360444  360450 -360456  360465      54  360444  360450 -360456  360465      77
  360444  360450  360483  360486       3  360444  360450  360483  360489      21
  360444  360450 -360483  360489      22  360444  360450 -360483  360489      23
  360444  360450 -360483  360489       6  360543  360540  360546  360552       2
  360540  360546  360552  360558       1  360540  360546 -360552  360558       4
  360540  360546 -360552  360558       5  360540  360546 -360552  360558       6
  360540  360546  360552  360591       7  360540  360546 -360552  360591       8
  360540  360546 -360552  360591       9  360540  360546 -360552  360591       6
  360519  360501  360495  360540     103  360519  360501 -360495  360540     104
  360519  360501 -360495  360540     105  360519  360501 -360495  360540     106
  360507  360501  360495  360540      34  360507  360501 -360495  360540      35
  360507  360501 -360495  360540      36  360507  360501 -360495  360540      37
  360507  360501  360519  360528     107  360507  360501 -360519  360528     108
  360507  360501 -360519  360528     109  360507  360501 -360519  360528     110
  360501  360495  360540  360543       3  360501  360495  360540  360546      11
  360501  360495 -360540  360546      12  360501  360495 -360540  360546      13
  360501  360495 -360540  360546       6  360495  360501  360519  360528     111
  360495  360501 -360519  360528     112  360495  360501 -360519  360528     109
  360495  360501 -360519  360528     113  360495  360540  360546  360552       2
  360489  360495  360501  360507      38  360489  360495 -360501  360507      39
  360489  360495 -360501  360507      36  360489  360495 -360501  360507      40
  360489  360495  360501  360519     114  360489  360495 -360501  360519     115
  360489  360495 -360501  360519     105  360489  360495 -360501  360519     116
  360489  360495  360540  360543       3  360489  360495  360540  360546      21
  360489  360495 -360540  360546      22  360489  360495 -360540  360546      23
  360489  360495 -360540  360546       6  360594  360591  360597  360600       2
  360594  360591  360597  360627       2  360591  360597  360600  360609       1
  360591  360597 -360600  360609     102  360591  360597 -360600  360609      13
  360591  360597 -360600  360609       6  360591  360597  360627  360618       1
  360591  360597 -360627  360618       4  360591  360597 -360627  360618       5
  360591  360597 -360627  360618       6  360591  360597  360627  360633       7
  360591  360597 -360627  360633       8  360591  360597 -360627  360633       9
  360591  360597 -360627  360633       6  360567  360558  360552  360591      64
  360567  360558 -360552  360591      65  360567  360558 -360552  360591      54
  360567  360558 -360552  360591      66  360558  360552  360591  360594       3
  360558  360552  360591  360597      11  360558  360552 -360591  360597      12
  360558  360552 -360591  360597      13  360558  360552 -360591  360597       6
  360558  360567  360576  360579       7  360558  360567  360576  360582      78
  360558  360567 -360576  360582      79  360558  360567 -360576  360582      80
  360558  360567 -360576  360582      81  360552  360558  360567  360576      82
  360552  360558 -360567  360576      83  360552  360558 -360567  360576      84
  360552  360558 -360567  360576      85  360552  360591  360597  360600       2
  360552  360591  360597  360627       2  360546  360552  360558  360567      75
  360546  360552 -360558  360567      76  360546  360552 -360558  360567      54
  360546  360552 -360558  360567      77  360546  360552  360591  360594       3
  360546  360552  360591  360597      21  360546  360552 -360591  360597      22
  360546  360552 -360591  360597      23  360546  360552 -360591  360597       6
  360636  360633  360639  360645       2  360633  360639  360645  360651       1
  360633  360639 -360645  360651       4  360633  360639 -360645  360651       5
  360633  360639 -360645  360651       6  360633  360639  360645  360681       7
  360633  360639 -360645  360681       8  360633  360639 -360645  360681       9
  360633  360639 -360645  360681       6  360627  360633  360639  360645       2
  360618  360627  360633  360636       3  360618  360627  360633  360639      11
  360618  360627 -360633  360639      12  360618  360627 -360633  360639      13
  360618  360627 -360633  360639       6  360609  360600 -360597  360627       3
  360609  360618  360627  360633      10  360600  360597 -360627  360618       3
  360600  360597  360627  360633       3  360600  360609 -360618  360627      16
  360600  360609 -360618  360627      17  360600  360609 -360618  360627      18
  360597  360600 -360609  360618      10  360597  360627 -360618  360609      10
  360597  360627  360633  360636       3  360597  360627  360633  360639      21
  360597  360627 -360633  360639      22  360597  360627 -360633  360639      23
  360597  360627 -360633  360639       6  360684  360681  360687  360693       2
  360681  360687  360693  360699       1  360681  360687 -360693  360699       4
  360681  360687 -360693  360699       5  360681  360687 -360693  360699       6
  360681  360687  360693  360714       7  360681  360687 -360693  360714       8
  360681  360687 -360693  360714       9  360681  360687 -360693  360714       6
  360669  360651  360645  360681      34  360669  360651 -360645  360681      35
  360669  360651 -360645  360681      36  360669  360651 -360645  360681      37
  360657  360651  360645  360681      34  360657  360651 -360645  360681      35
  360657  360651 -360645  360681      36  360657  360651 -360645  360681      37
  360651  360645  360681  360684       3  360651  360645  360681  360687      11
  360651  360645 -360681  360687      12  360651  360645 -360681  360687      13
  360651  360645 -360681  360687       6  360645  360681  360687  360693       2
  360639  360645  360651  360657      38  360639  360645 -360651  360657      39
  360639  360645 -360651  360657      36  360639  360645 -360651  360657      40
  360639  360645  360651  360669      38  360639  360645 -360651  360669      39
  360639  360645 -360651  360669      36  360639  360645 -360651  360669      40
  360639  360645  360681  360684       3  360639  360645  360681  360687      21
  360639  360645 -360681  360687      22  360639  360645 -360681  360687      23
  360639  360645 -360681  360687       6  360717  360714  360720  360726       2
  360714  360720  360726  360732       1  360714  360720 -360726  360732       4
  360714  360720 -360726  360732       5  360714  360720 -360726  360732       6
  360714  360720  360726  360762       7  360714  360720 -360726  360762       8
  360714  360720 -360726  360762       9  360714  360720 -360726  360762       6
  360708  360699  360693  360714     123  360708  360699 -360693  360714     124
  360708  360699 -360693  360714     125  360708  360699 -360693  360714     126
  360699  360693  360714  360717       3  360699  360693  360714  360720      11
  360699  360693 -360714  360720      12  360699  360693 -360714  360720      13
  360699  360693 -360714  360720       6  360693  360714  360720  360726       2
  360687  360693  360699  360708     131  360687  360693 -360699  360708     132
  360687  360693 -360699  360708     125  360687  360693 -360699  360708     133
  360687  360693  360714  360717       3  360687  360693  360714  360720      21
  360687  360693 -360714  360720      22  360687  360693 -360714  360720      23
  360687  360693 -360714  360720       6  360765  360762  360768  360774       2
  360762  360768  360774  360780       1  360762  360768 -360774  360780       4
  360762  360768 -360774  360780       5  360762  360768 -360774  360780       6
  360762  360768  360774  360828       7  360762  360768 -360774  360828       8
  360762  360768 -360774  360828       9  360762  360768 -360774  360828       6
  360750  360732  360726  360762      34  360750  360732 -360726  360762      35
  360750  360732 -360726  360762      36  360750  360732 -360726  360762      37
  360738  360732  360726  360762      34  360738  360732 -360726  360762      35
  360738  360732 -360726  360762      36  360738  360732 -360726  360762      37
  360732  360726  360762  360765       3  360732  360726  360762  360768      11
  360732  360726 -360762  360768      12  360732  360726 -360762  360768      13
  360732  360726 -360762  360768       6  360726  360762  360768  360774       2
  360720  360726  360732  360738      38  360720  360726 -360732  360738      39
  360720  360726 -360732  360738      36  360720  360726 -360732  360738      40
  360720  360726  360732  360750      38  360720  360726 -360732  360750      39
  360720  360726 -360732  360750      36  360720  360726 -360732  360750      40
  360720  360726  360762  360765       3  360720  360726  360762  360768      21
  360720  360726 -360762  360768      22  360720  360726 -360762  360768      23
  360720  360726 -360762  360768       6  360831  360828  360834  360840       2
  360828  360834  360840  360846       1  360828  360834 -360840  360846       4
  360828  360834 -360840  360846       5  360828  360834 -360840  360846       6
  360828  360834  360840  360876       7  360828  360834 -360840  360876       8
  360828  360834 -360840  360876       9  360828  360834 -360840  360876       6
  360789  360780  360774  360828      10  360789  360798  360807  360816      10
  360780  360774  360828  360831       3  360780  360774  360828  360834      11
  360780  360774 -360828  360834      12  360780  360774 -360828  360834      13
  360780  360774 -360828  360834       6  360780  360789  360798  360807      16
  360780  360789 -360798  360807      17  360780  360789 -360798  360807      18
  360774  360780  360789  360798      16  360774  360780 -360789  360798      17
  360774  360780 -360789  360798      18  360774  360828  360834  360840       2
  360768  360774  360780  360789      10  360768  360774  360828  360831       3
  360768  360774  360828  360834      21  360768  360774 -360828  360834      22
  360768  360774 -360828  360834      23  360768  360774 -360828  360834       6
  360879  360876  360882  360888       2  360876  360882  360888  360897       7
  360876  360882 -360888  360897       8  360876  360882 -360888  360897       9
  360876  360882 -360888  360897       6  360864  360846  360840  360876      34
  360864  360846 -360840  360876      35  360864  360846 -360840  360876      36
  360864  360846 -360840  360876      37  360852  360846  360840  360876      34
  360852  360846 -360840  360876      35  360852  360846 -360840  360876      36
  360852  360846 -360840  360876      37  360846  360840  360876  360879       3
  360846  360840  360876  360882      11  360846  360840 -360876  360882      12
  360846  360840 -360876  360882      13  360846  360840 -360876  360882       6
  360840  360876  360882  360888       2  360834  360840  360846  360852      38
  360834  360840 -360846  360852      39  360834  360840 -360846  360852      36
  360834  360840 -360846  360852      40  360834  360840  360846  360864      38
  360834  360840 -360846  360864      39  360834  360840 -360846  360864      36
  360834  360840 -360846  360864      40  360834  360840  360876  360879       3
  360834  360840  360876  360882      21  360834  360840 -360876  360882      22
  360834  360840 -360876  360882      23  360834  360840 -360876  360882       6
  360900  360897  360903  360909       2  360897  360903  360909  360915       1
  360897  360903 -360909  360915       4  360897  360903 -360909  360915       5
  360897  360903 -360909  360915       6  360897  360903  360909  360933       7
  360897  360903 -360909  360933       8  360897  360903 -360909  360933       9
  360897  360903 -360909  360933       6  360888  360897  360903  360909       2
  360882  360888  360897  360900       3  360882  360888  360897  360903      21
  360882  360888 -360897  360903      22  360882  360888 -360897  360903      23
  360882  360888 -360897  360903       6  360936  360933  360939  360945       2
  360933  360939  360945  360951       1  360933  360939 -360945  360951       4
  360933  360939 -360945  360951       5  360933  360939 -360945  360951       6
  360933  360939  360945  360999       7  360933  360939 -360945  360999       8
  360933  360939 -360945  360999       9  360933  360939 -360945  360999       6
  360924  360915  360909  360933      24  360924  360915 -360909  360933      25
  360924  360915 -360909  360933      26  360924  360915 -360909  360933      27
  360915  360909  360933  360936       3  360915  360909  360933  360939      11
  360915  360909 -360933  360939      12  360915  360909 -360933  360939      13
  360915  360909 -360933  360939       6  360909  360915  360924  360927       7
  360909  360915 -360924  360927      28  360909  360915 -360924  360927      29
  360909  360915 -360924  360927      30  360909  360915  360924  360930       7
  360909  360915 -360924  360930      28  360909  360915 -360924  360930      29
  360909  360915 -360924  360930      30  360909  360933  360939  360945       2
  360903  360909  360915  360924      31  360903  360909 -360915  360924      32
  360903  360909 -360915  360924      26  360903  360909 -360915  360924      33
  360903  360909  360933  360936       3  360903  360909  360933  360939      21
  360903  360909 -360933  360939      22  360903  360909 -360933  360939      23
  360903  360909 -360933  360939       6  361002  360999  361005  361011       2
  360999  361005  361011  361017       1  360999  361005 -361011  361017       4
  360999  361005 -361011  361017       5  360999  361005 -361011  361017       6
  360999  361005  361011  361047       7  360999  361005 -361011  361047       8
  360999  361005 -361011  361047       9  360999  361005 -361011  361047       6
  360960  360951  360945  360999      10  360960  360969  360978  360987      10
  360951  360945  360999  361002       3  360951  360945  360999  361005      11
  360951  360945 -360999  361005      12  360951  360945 -360999  361005      13
  360951  360945 -360999  361005       6  360951  360960  360969  360978      16
  360951  360960 -360969  360978      17  360951  360960 -360969  360978      18
  360945  360951  360960  360969      16  360945  360951 -360960  360969      17
  360945  360951 -360960  360969      18  360945  360999  361005  361011       2
  360939  360945  360951  360960      10  360939  360945  360999  361002       3
  360939  360945  360999  361005      21  360939  360945 -360999  361005      22
  360939  360945 -360999  361005      23  360939  360945 -360999  361005       6
  361050  361047  361053  361059       2  361047  361053  361059  361065       1
  361047  361053 -361059  361065       4  361047  361053 -361059  361065       5
  361047  361053 -361059  361065       6  361047  361053  361059  361104       7
  361047  361053 -361059  361104       8  361047  361053 -361059  361104       9
  361047  361053 -361059  361104       6  361035  361017  361011  361047      34
  361035  361017 -361011  361047      35  361035  361017 -361011  361047      36
  361035  361017 -361011  361047      37  361023  361017  361011  361047      34
  361023  361017 -361011  361047      35  361023  361017 -361011  361047      36
  361023  361017 -361011  361047      37  361017  361011  361047  361050       3
  361017  361011  361047  361053      11  361017  361011 -361047  361053      12
  361017  361011 -361047  361053      13  361017  361011 -361047  361053       6
  361011  361047  361053  361059       2  361005  361011  361017  361023      38
  361005  361011 -361017  361023      39  361005  361011 -361017  361023      36
  361005  361011 -361017  361023      40  361005  361011  361017  361035      38
  361005  361011 -361017  361035      39  361005  361011 -361017  361035      36
  361005  361011 -361017  361035      40  361005  361011  361047  361050       3
  361005  361011  361047  361053      21  361005  361011 -361047  361053      22
  361005  361011 -361047  361053      23  361005  361011 -361047  361053       6
  361107  361104  361110  361116       2  361104  361110  361116  361122       1
  361104  361110 -361116  361122       4  361104  361110 -361116  361122       5
  361104  361110 -361116  361122       6  361104  361110  361116  361161       7
  361104  361110 -361116  361161       8  361104  361110 -361116  361161       9
  361104  361110 -361116  361161       6  361074  361065  361059  361104      52
  361074  361065 -361059  361104      53  361074  361065 -361059  361104      54
  361074  361065 -361059  361104      55  361065  361059  361104  361107       3
  361065  361059  361104  361110      11  361065  361059 -361104  361110      12
  361065  361059 -361104  361110      13  361065  361059 -361104  361110       6
  361059  361065  361074  361080      56  361059  361065 -361074  361080      57
  361059  361065 -361074  361080      58  361059  361065 -361074  361080      59
  361059  361065  361074  361092      56  361059  361065 -361074  361092      57
  361059  361065 -361074  361092      58  361059  361065 -361074  361092      59
  361059  361104  361110  361116       2  361053  361059  361065  361074      60
  361053  361059 -361065  361074      61  361053  361059 -361065  361074      54
  361053  361059 -361065  361074      62  361053  361059  361104  361107       3
  361053  361059  361104  361110      21  361053  361059 -361104  361110      22
  361053  361059 -361104  361110      23  361053  361059 -361104  361110       6
  361164  361161  361167  361170       2  361164  361161  361167  361197       2
  361161  361167  361170  361179       1  361161  361167 -361170  361179     102
  361161  361167 -361170  361179      13  361161  361167 -361170  361179       6
  361161  361167  361197  361188       1  361161  361167 -361197  361188       4
  361161  361167 -361197  361188       5  361161  361167 -361197  361188       6
  361161  361167  361197  361203       7  361161  361167 -361197  361203       8
  361161  361167 -361197  361203       9  361161  361167 -361197  361203       6
  361131  361122  361116  361161      52  361131  361122 -361116  361161      53
  361131  361122 -361116  361161      54  361131  361122 -361116  361161      55
  361122  361116  361161  361164       3  361122  361116  361161  361167      11
  361122  361116 -361161  361167      12  361122  361116 -361161  361167      13
  361122  361116 -361161  361167       6  361116  361122  361131  361137      56
  361116  361122 -361131  361137      57  361116  361122 -361131  361137      58
  361116  361122 -361131  361137      59  361116  361122  361131  361149      56
  361116  361122 -361131  361149      57  361116  361122 -361131  361149      58
  361116  361122 -361131  361149      59  361116  361161  361167  361170       2
  361116  361161  361167  361197       2  361110  361116  361122  361131      60
  361110  361116 -361122  361131      61  361110  361116 -361122  361131      54
  361110  361116 -361122  361131      62  361110  361116  361161  361164       3
  361110  361116  361161  361167      21  361110  361116 -361161  361167      22
  361110  361116 -361161  361167      23  361110  361116 -361161  361167       6
  361206  361203  361209  361215       2  361203  361209  361215  361221       1
  361203  361209 -361215  361221       4  361203  361209 -361215  361221       5
  361203  361209 -361215  361221       6  361203  361209  361215  361248       7
  361203  361209 -361215  361248       8  361203  361209 -361215  361248       9
  361203  361209 -361215  361248       6  361197  361203  361209  361215       2
  361188  361197  361203  361206       3  361188  361197  361203  361209      11
  361188  361197 -361203  361209      12  361188  361197 -361203  361209      13
  361188  361197 -361203  361209       6  361179  361170 -361167  361197       3
  361179  361188  361197  361203      10  361170  361167 -361197  361188       3
  361170  361167  361197  361203       3  361170  361179 -361188  361197      16
  361170  361179 -361188  361197      17  361170  361179 -361188  361197      18
  361167  361170 -361179  361188      10  361167  361197 -361188  361179      10
  361167  361197  361203  361206       3  361167  361197  361203  361209      21
  361167  361197 -361203  361209      22  361167  361197 -361203  361209      23
  361167  361197 -361203  361209       6  361251  361248  361254  361260       2
  361248  361254  361260  361266       1  361248  361254 -361260  361266       4
  361248  361254 -361260  361266       5  361248  361254 -361260  361266       6
  361248  361254  361260  361311       7  361248  361254 -361260  361311       8
  361248  361254 -361260  361311       9  361248  361254 -361260  361311       6
  361230  361221  361215  361248      64  361230  361221 -361215  361248      65
  361230  361221 -361215  361248      54  361230  361221 -361215  361248      66
  361221  361215  361248  361251       3  361221  361215  361248  361254      11
  361221  361215 -361248  361254      12  361221  361215 -361248  361254      13
  361221  361215 -361248  361254       6  361221  361230  361239  361242     117
  361221  361230 -361239  361242     118  361221  361230  361239  361245     117
  361221  361230 -361239  361245     118  361215  361221  361230  361239     119
  361215  361221 -361230  361239     120  361215  361221 -361230  361239     121
  361215  361221 -361230  361239     122  361215  361248  361254  361260       2
  361209  361215  361221  361230      75  361209  361215 -361221  361230      76
  361209  361215 -361221  361230      54  361209  361215 -361221  361230      77
  361209  361215  361248  361251       3  361209  361215  361248  361254      21
  361209  361215 -361248  361254      22  361209  361215 -361248  361254      23
  361209  361215 -361248  361254       6  361314  361311  361317  361323       2
  361311  361317  361323  361332       7  361311  361317 -361323  361332       8
  361311  361317 -361323  361332       9  361311  361317 -361323  361332       6
  361293  361290  361299  361305      41  361284  361278  361275  361305      41
  361284  361290 -361299  361305      41  361278  361275  361305  361299      41
  361278  361284  361290  361293      41  361278  361284 -361290  361299      41
  361275  361266  361260  361311      42  361275  361266 -361260  361311      43
  361275  361266 -361260  361311      44  361275  361266 -361260  361311      45
  361275  361278  361284  361290      41  361275  361305 -361299  361290      41
  361266  361260  361311  361314       3  361266  361260  361311  361317      11
  361266  361260 -361311  361317      12  361266  361260 -361311  361317      13
  361266  361260 -361311  361317       6  361266  361275  361278  361284      41
  361266  361275  361305  361299      41  361260  361266  361275  361278       7
  361260  361266 -361275  361278      46  361260  361266 -361275  361278      29
  361260  361266 -361275  361278      47  361260  361266  361275  361305       7
  361260  361266 -361275  361305      46  361260  361266 -361275  361305      29
  361260  361266 -361275  361305      47  361260  361311  361317  361323       2
  361254  361260  361266  361275      48  361254  361260 -361266  361275      49
  361254  361260 -361266  361275      44  361254  361260 -361266  361275      50
  361254  361260  361311  361314       3  361254  361260  361311  361317      21
  361254  361260 -361311  361317      22  361254  361260 -361311  361317      23
  361254  361260 -361311  361317       6  361335  361332  361338  361344       2
  361332  361338  361344  361353       7  361332  361338 -361344  361353       8
  361332  361338 -361344  361353       9  361332  361338 -361344  361353       6
  361323  361332  361338  361344       2  361317  361323  361332  361335       3
  361317  361323  361332  361338      21  361317  361323 -361332  361338      22
  361317  361323 -361332  361338      23  361317  361323 -361332  361338       6
  361356  361353  361359  361365       2  361353  361359  361365  361371       1
  361353  361359 -361365  361371       4  361353  361359 -361365  361371       5
  361353  361359 -361365  361371       6  361353  361359  361365  361395       7
  361353  361359 -361365  361395       8  361353  361359 -361365  361395       9
  361353  361359 -361365  361395       6  361344  361353  361359  361365       2
  361338  361344  361353  361356       3  361338  361344  361353  361359      21
  361338  361344 -361353  361359      22  361338  361344 -361353  361359      23
  361338  361344 -361353  361359       6  361398  361395  361401  361407       2
  361395  361401  361407  361413       1  361395  361401 -361407  361413       4
  361395  361401 -361407  361413       5  361395  361401 -361407  361413       6
  361395  361401  361407  361461       7  361395  361401 -361407  361461       8
  361395  361401 -361407  361461       9  361395  361401 -361407  361461       6
  361389  361371  361365  361395      86  361389  361371 -361365  361395      87
  361389  361371 -361365  361395      88  361389  361371 -361365  361395      89
  361377  361371  361365  361395      34  361377  361371 -361365  361395      35
  361377  361371 -361365  361395      36  361377  361371 -361365  361395      37
  361371  361365  361395  361398       3  361371  361365  361395  361401      11
  361371  361365 -361395  361401      12  361371  361365 -361395  361401      13
  361371  361365 -361395  361401       6  361365  361395  361401  361407       2
  361359  361365  361371  361377      38  361359  361365 -361371  361377      39
  361359  361365 -361371  361377      36  361359  361365 -361371  361377      40
  361359  361365  361371  361389      99  361359  361365 -361371  361389     100
  361359  361365 -361371  361389      88  361359  361365 -361371  361389     101
  361359  361365  361395  361398       3  361359  361365  361395  361401      21
  361359  361365 -361395  361401      22  361359  361365 -361395  361401      23
  361359  361365 -361395  361401       6  361464  361461  361467  361473       2
  361461  361467  361473  361479       1  361461  361467 -361473  361479       4
  361461  361467 -361473  361479       5  361461  361467 -361473  361479       6
  361461  361467  361473  361509       7  361461  361467 -361473  361509       8
  361461  361467 -361473  361509       9  361461  361467 -361473  361509       6
  361422  361413  361407  361461      10  361422  361431  361440  361449      10
  361413  361407  361461  361464       3  361413  361407  361461  361467      11
  361413  361407 -361461  361467      12  361413  361407 -361461  361467      13
  361413  361407 -361461  361467       6  361413  361422  361431  361440      16
  361413  361422 -361431  361440      17  361413  361422 -361431  361440      18
  361407  361413  361422  361431      16  361407  361413 -361422  361431      17
  361407  361413 -361422  361431      18  361407  361461  361467  361473       2
  361401  361407  361413  361422      10  361401  361407  361461  361464       3
  361401  361407  361461  361467      21  361401  361407 -361461  361467      22
  361401  361407 -361461  361467      23  361401  361407 -361461  361467       6
  361512  361509  361515  361521       2  361509  361515  361521  361527       1
  361509  361515 -361521  361527       4  361509  361515 -361521  361527       5
  361509  361515 -361521  361527       6  361509  361515  361521  361557       7
  361509  361515 -361521  361557       8  361509  361515 -361521  361557       9
  361509  361515 -361521  361557       6  361497  361479  361473  361509      34
  361497  361479 -361473  361509      35  361497  361479 -361473  361509      36
  361497  361479 -361473  361509      37  361485  361479  361473  361509      34
  361485  361479 -361473  361509      35  361485  361479 -361473  361509      36
  361485  361479 -361473  361509      37  361479  361473  361509  361512       3
  361479  361473  361509  361515      11  361479  361473 -361509  361515      12
  361479  361473 -361509  361515      13  361479  361473 -361509  361515       6
  361473  361509  361515  361521       2  361467  361473  361479  361485      38
  361467  361473 -361479  361485      39  361467  361473 -361479  361485      36
  361467  361473 -361479  361485      40  361467  361473  361479  361497      38
  361467  361473 -361479  361497      39  361467  361473 -361479  361497      36
  361467  361473 -361479  361497      40  361467  361473  361509  361512       3
  361467  361473  361509  361515      21  361467  361473 -361509  361515      22
  361467  361473 -361509  361515      23  361467  361473 -361509  361515       6
  361560  361557  361563  361569       2  361557  361563  361569  361575       1
  361557  361563 -361569  361575       4  361557  361563 -361569  361575       5
  361557  361563 -361569  361575       6  361557  361563  361569  361614       7
  361557  361563 -361569  361614       8  361557  361563 -361569  361614       9
  361557  361563 -361569  361614       6  361545  361527  361521  361557      34
  361545  361527 -361521  361557      35  361545  361527 -361521  361557      36
  361545  361527 -361521  361557      37  361533  361527  361521  361557      34
  361533  361527 -361521  361557      35  361533  361527 -361521  361557      36
  361533  361527 -361521  361557      37  361527  361521  361557  361560       3
  361527  361521  361557  361563      11  361527  361521 -361557  361563      12
  361527  361521 -361557  361563      13  361527  361521 -361557  361563       6
  361521  361557  361563  361569       2  361515  361521  361527  361533      38
  361515  361521 -361527  361533      39  361515  361521 -361527  361533      36
  361515  361521 -361527  361533      40  361515  361521  361527  361545      38
  361515  361521 -361527  361545      39  361515  361521 -361527  361545      36
  361515  361521 -361527  361545      40  361515  361521  361557  361560       3
  361515  361521  361557  361563      21  361515  361521 -361557  361563      22
  361515  361521 -361557  361563      23  361515  361521 -361557  361563       6
  361617  361614  361620  361626       2  361614  361620  361626  361632       1
  361614  361620 -361626  361632       4  361614  361620 -361626  361632       5
  361614  361620 -361626  361632       6  361614  361620  361626  361650       7
  361614  361620 -361626  361650       8  361614  361620 -361626  361650       9
  361614  361620 -361626  361650       6  361584  361575  361569  361614      52
  361584  361575 -361569  361614      53  361584  361575 -361569  361614      54
  361584  361575 -361569  361614      55  361575  361569  361614  361617       3
  361575  361569  361614  361620      11  361575  361569 -361614  361620      12
  361575  361569 -361614  361620      13  361575  361569 -361614  361620       6
  361569  361575  361584  361590      56  361569  361575 -361584  361590      57
  361569  361575 -361584  361590      58  361569  361575 -361584  361590      59
  361569  361575  361584  361602      56  361569  361575 -361584  361602      57
  361569  361575 -361584  361602      58  361569  361575 -361584  361602      59
  361569  361614  361620  361626       2  361563  361569  361575  361584      60
  361563  361569 -361575  361584      61  361563  361569 -361575  361584      54
  361563  361569 -361575  361584      62  361563  361569  361614  361617       3
  361563  361569  361614  361620      21  361563  361569 -361614  361620      22
  361563  361569 -361614  361620      23  361563  361569 -361614  361620       6
  361653  361650  361656  361662       2  361650  361656  361662  361668       1
  361650  361656 -361662  361668       4  361650  361656 -361662  361668       5
  361650  361656 -361662  361668       6  361650  361656  361662  361686       7
  361650  361656 -361662  361686       8  361650  361656 -361662  361686       9
  361650  361656 -361662  361686       6  361641  361632  361626  361650      24
  361641  361632 -361626  361650      25  361641  361632 -361626  361650      26
  361641  361632 -361626  361650      27  361632  361626  361650  361653       3
  361632  361626  361650  361656      11  361632  361626 -361650  361656      12
  361632  361626 -361650  361656      13  361632  361626 -361650  361656       6
  361626  361632  361641  361644       7  361626  361632 -361641  361644      28
  361626  361632 -361641  361644      29  361626  361632 -361641  361644      30
  361626  361632  361641  361647       7  361626  361632 -361641  361647      28
  361626  361632 -361641  361647      29  361626  361632 -361641  361647      30
  361626  361650  361656  361662       2  361620  361626  361632  361641      31
  361620  361626 -361632  361641      32  361620  361626 -361632  361641      26
  361620  361626 -361632  361641      33  361620  361626  361650  361653       3
  361620  361626  361650  361656      21  361620  361626 -361650  361656      22
  361620  361626 -361650  361656      23  361620  361626 -361650  361656       6
  361689  361686  361692  361698       2  361686  361692  361698  361704       1
  361686  361692 -361698  361704       4  361686  361692 -361698  361704       5
  361686  361692 -361698  361704       6  361686  361692  361698  361752       7
  361686  361692 -361698  361752       8  361686  361692 -361698  361752       9
  361686  361692 -361698  361752       6  361677  361668  361662  361686      24
  361677  361668 -361662  361686      25  361677  361668 -361662  361686      26
  361677  361668 -361662  361686      27  361668  361662  361686  361689       3
  361668  361662  361686  361692      11  361668  361662 -361686  361692      12
  361668  361662 -361686  361692      13  361668  361662 -361686  361692       6
  361662  361668  361677  361680       7  361662  361668 -361677  361680      28
  361662  361668 -361677  361680      29  361662  361668 -361677  361680      30
  361662  361668  361677  361683       7  361662  361668 -361677  361683      28
  361662  361668 -361677  361683      29  361662  361668 -361677  361683      30
  361662  361686  361692  361698       2  361656  361662  361668  361677      31
  361656  361662 -361668  361677      32  361656  361662 -361668  361677      26
  361656  361662 -361668  361677      33  361656  361662  361686  361689       3
  361656  361662  361686  361692      21  361656  361662 -361686  361692      22
  361656  361662 -361686  361692      23  361656  361662 -361686  361692       6
  361755  361752  361758  361764       2  361752  361758  361764  361770       1
  361752  361758 -361764  361770       4  361752  361758 -361764  361770       5
  361752  361758 -361764  361770       6  361752  361758  361764  361788       7
  361752  361758 -361764  361788       8  361752  361758 -361764  361788       9
  361752  361758 -361764  361788       6  361713  361704  361698  361752      10
  361713  361722  361731  361740      10  361704  361698  361752  361755       3
  361704  361698  361752  361758      11  361704  361698 -361752  361758      12
  361704  361698 -361752  361758      13  361704  361698 -361752  361758       6
  361704  361713  361722  361731      16  361704  361713 -361722  361731      17
  361704  361713 -361722  361731      18  361698  361704  361713  361722      16
  361698  361704 -361713  361722      17  361698  361704 -361713  361722      18
  361698  361752  361758  361764       2  361692  361698  361704  361713      10
  361692  361698  361752  361755       3  361692  361698  361752  361758      21
  361692  361698 -361752  361758      22  361692  361698 -361752  361758      23
  361692  361698 -361752  361758       6  361791  361788  361794  361800       2
  361788  361794  361800  361806       1  361788  361794 -361800  361806       4
  361788  361794 -361800  361806       5  361788  361794 -361800  361806       6
  361788  361794  361800  361851       7  361788  361794 -361800  361851       8
  361788  361794 -361800  361851       9  361788  361794 -361800  361851       6
  361779  361770  361764  361788      24  361779  361770 -361764  361788      25
  361779  361770 -361764  361788      26  361779  361770 -361764  361788      27
  361770  361764  361788  361791       3  361770  361764  361788  361794      11
  361770  361764 -361788  361794      12  361770  361764 -361788  361794      13
  361770  361764 -361788  361794       6  361764  361770  361779  361782       7
  361764  361770 -361779  361782      28  361764  361770 -361779  361782      29
  361764  361770 -361779  361782      30  361764  361770  361779  361785       7
  361764  361770 -361779  361785      28  361764  361770 -361779  361785      29
  361764  361770 -361779  361785      30  361764  361788  361794  361800       2
  361758  361764  361770  361779      31  361758  361764 -361770  361779      32
  361758  361764 -361770  361779      26  361758  361764 -361770  361779      33
  361758  361764  361788  361791       3  361758  361764  361788  361794      21
  361758  361764 -361788  361794      22  361758  361764 -361788  361794      23
  361758  361764 -361788  361794       6  361854  361851  361857  361863       2
  361851  361857  361863  361869       1  361851  361857 -361863  361869       4
  361851  361857 -361863  361869       5  361851  361857 -361863  361869       6
  361851  361857  361863  361911       7  361851  361857 -361863  361911       8
  361851  361857 -361863  361911       9  361851  361857 -361863  361911       6
  361833  361830  361839  361845      41  361824  361818  361815  361845      41
  361824  361830 -361839  361845      41  361818  361815  361845  361839      41
  361818  361824  361830  361833      41  361818  361824 -361830  361839      41
  361815  361806  361800  361851      42  361815  361806 -361800  361851      43
  361815  361806 -361800  361851      44  361815  361806 -361800  361851      45
  361815  361818  361824  361830      41  361815  361845 -361839  361830      41
  361806  361800  361851  361854       3  361806  361800  361851  361857      11
  361806  361800 -361851  361857      12  361806  361800 -361851  361857      13
  361806  361800 -361851  361857       6  361806  361815  361818  361824      41
  361806  361815  361845  361839      41  361800  361806  361815  361818       7
  361800  361806 -361815  361818      46  361800  361806 -361815  361818      29
  361800  361806 -361815  361818      47  361800  361806  361815  361845       7
  361800  361806 -361815  361845      46  361800  361806 -361815  361845      29
  361800  361806 -361815  361845      47  361800  361851  361857  361863       2
  361794  361800  361806  361815      48  361794  361800 -361806  361815      49
  361794  361800 -361806  361815      44  361794  361800 -361806  361815      50
  361794  361800  361851  361854       3  361794  361800  361851  361857      21
  361794  361800 -361851  361857      22  361794  361800 -361851  361857      23
  361794  361800 -361851  361857       6  361914  361911  361917  361923       2
  361911  361917  361923  361929       1  361911  361917 -361923  361929       4
  361911  361917 -361923  361929       5  361911  361917 -361923  361929       6
  361911  361917  361923  361968       7  361911  361917 -361923  361968       8
  361911  361917 -361923  361968       9  361911  361917 -361923  361968       6
  361887  361881  361878  361905      41  361887  361893 -361899  361905      41
  361881  361878  361905  361899      41  361881  361887 -361893  361899      41
  361878  361869  361863  361911      42  361878  361869 -361863  361911      43
  361878  361869 -361863  361911      44  361878  361869 -361863  361911      45
  361878  361881  361887  361893      41  361878  361905 -361899  361893      41
  361869  361863  361911  361914       3  361869  361863  361911  361917      11
  361869  361863 -361911  361917      12  361869  361863 -361911  361917      13
  361869  361863 -361911  361917       6  361869  361878  361881  361887      41
  361869  361878  361905  361899      41  361863  361869  361878  361881       7
  361863  361869 -361878  361881      46  361863  361869 -361878  361881      29
  361863  361869 -361878  361881      47  361863  361869  361878  361905       7
  361863  361869 -361878  361905      46  361863  361869 -361878  361905      29
  361863  361869 -361878  361905      47  361863  361911  361917  361923       2
  361857  361863  361869  361878      48  361857  361863 -361869  361878      49
  361857  361863 -361869  361878      44  361857  361863 -361869  361878      50
  361857  361863  361911  361914       3  361857  361863  361911  361917      21
  361857  361863 -361911  361917      22  361857  361863 -361911  361917      23
  361857  361863 -361911  361917       6  361971  361968  361974  361980       2
  361968  361974  361980  361986       1  361968  361974 -361980  361986       4
  361968  361974 -361980  361986       5  361968  361974 -361980  361986       6
  361968  361974  361980  362028       7  361968  361974 -361980  362028       8
  361968  361974 -361980  362028       9  361968  361974 -361980  362028       6
  361938  361929  361923  361968      52  361938  361929 -361923  361968      53
  361938  361929 -361923  361968      54  361938  361929 -361923  361968      55
  361929  361923  361968  361971       3  361929  361923  361968  361974      11
  361929  361923 -361968  361974      12  361929  361923 -361968  361974      13
  361929  361923 -361968  361974       6  361923  361929  361938  361944      56
  361923  361929 -361938  361944      57  361923  361929 -361938  361944      58
  361923  361929 -361938  361944      59  361923  361929  361938  361956      56
  361923  361929 -361938  361956      57  361923  361929 -361938  361956      58
  361923  361929 -361938  361956      59  361923  361968  361974  361980       2
  361917  361923  361929  361938      60  361917  361923 -361929  361938      61
  361917  361923 -361929  361938      54  361917  361923 -361929  361938      62
  361917  361923  361968  361971       3  361917  361923  361968  361974      21
  361917  361923 -361968  361974      22  361917  361923 -361968  361974      23
  361917  361923 -361968  361974       6  362031  362028  362034  362040       2
  362028  362034  362040  362046       1  362028  362034 -362040  362046       4
  362028  362034 -362040  362046       5  362028  362034 -362040  362046       6
  362028  362034  362040  362100       7  362028  362034 -362040  362100       8
  362028  362034 -362040  362100       9  362028  362034 -362040  362100       6
  362004  361998  361995  362022      41  362004  362010 -362016  362022      41
  361998  361995  362022  362016      41  361998  362004 -362010  362016      41
  361995  361986  361980  362028      42  361995  361986 -361980  362028      43
  361995  361986 -361980  362028      44  361995  361986 -361980  362028      45
  361995  361998  362004  362010      41  361995  362022 -362016  362010      41
  361986  361980  362028  362031       3  361986  361980  362028  362034      11
  361986  361980 -362028  362034      12  361986  361980 -362028  362034      13
  361986  361980 -362028  362034       6  361986  361995  361998  362004      41
  361986  361995  362022  362016      41  361980  361986  361995  361998       7
  361980  361986 -361995  361998      46  361980  361986 -361995  361998      29
  361980  361986 -361995  361998      47  361980  361986  361995  362022       7
  361980  361986 -361995  362022      46  361980  361986 -361995  362022      29
  361980  361986 -361995  362022      47  361980  362028  362034  362040       2
  361974  361980  361986  361995      48  361974  361980 -361986  361995      49
  361974  361980 -361986  361995      44  361974  361980 -361986  361995      50
  361974  361980  362028  362031       3  361974  361980  362028  362034      21
  361974  361980 -362028  362034      22  361974  361980 -362028  362034      23
  361974  361980 -362028  362034       6  362103  362100  362106  362112       2
  362100  362106  362112  362118       1  362100  362106 -362112  362118       4
  362100  362106 -362112  362118       5  362100  362106 -362112  362118       6
  362100  362106  362112  362136       7  362100  362106 -362112  362136       8
  362100  362106 -362112  362136       9  362100  362106 -362112  362136       6
  362064  362073  362079  362082      51  362064  362073 -362079  362082       6
  362064  362073  362079  362091      51  362064  362073 -362079  362091       6
  362055  362046  362040  362100      10  362055  362064  362073  362079       7
  362055  362064 -362073  362079      29  362046  362040  362100  362103       3
  362046  362040  362100  362106      11  362046  362040 -362100  362106      12
  362046  362040 -362100  362106      13  362046  362040 -362100  362106       6
  362046  362055  362064  362073      10  362040  362046  362055  362064      16
  362040  362046 -362055  362064      17  362040  362046 -362055  362064      18
  362040  362100  362106  362112       2  362034  362040  362046  362055      10
  362034  362040  362100  362103       3  362034  362040  362100  362106      21
  362034  362040 -362100  362106      22  362034  362040 -362100  362106      23
  362034  362040 -362100  362106       6  362139  362136  362142  362148       2
  362136  362142  362148  362157       7  362136  362142 -362148  362157       8
  362136  362142 -362148  362157       9  362136  362142 -362148  362157       6
  362127  362118  362112  362136      24  362127  362118 -362112  362136      25
  362127  362118 -362112  362136      26  362127  362118 -362112  362136      27
  362118  362112  362136  362139       3  362118  362112  362136  362142      11
  362118  362112 -362136  362142      12  362118  362112 -362136  362142      13
  362118  362112 -362136  362142       6  362112  362118  362127  362130       7
  362112  362118 -362127  362130      28  362112  362118 -362127  362130      29
  362112  362118 -362127  362130      30  362112  362118  362127  362133       7
  362112  362118 -362127  362133      28  362112  362118 -362127  362133      29
  362112  362118 -362127  362133      30  362112  362136  362142  362148       2
  362106  362112  362118  362127      31  362106  362112 -362118  362127      32
  362106  362112 -362118  362127      26  362106  362112 -362118  362127      33
  362106  362112  362136  362139       3  362106  362112  362136  362142      21
  362106  362112 -362136  362142      22  362106  362112 -362136  362142      23
  362106  362112 -362136  362142       6  362160  362157  362163  362169       2
  362157  362163  362169  362175       1  362157  362163 -362169  362175       4
  362157  362163 -362169  362175       5  362157  362163 -362169  362175       6
  362157  362163  362169  362193       7  362157  362163 -362169  362193       8
  362157  362163 -362169  362193       9  362157  362163 -362169  362193       6
  362148  362157  362163  362169       2  362142  362148  362157  362160       3
  362142  362148  362157  362163      21  362142  362148 -362157  362163      22
  362142  362148 -362157  362163      23  362142  362148 -362157  362163       6
  362196  362193  362199  362205       2  362193  362199  362205  362211       1
  362193  362199 -362205  362211       4  362193  362199 -362205  362211       5
  362193  362199 -362205  362211       6  362193  362199  362205  362250       7
  362193  362199 -362205  362250       8  362193  362199 -362205  362250       9
  362193  362199 -362205  362250       6  362184  362175  362169  362193      24
  362184  362175 -362169  362193      25  362184  362175 -362169  362193      26
  362184  362175 -362169  362193      27  362175  362169  362193  362196       3
  362175  362169  362193  362199      11  362175  362169 -362193  362199      12
  362175  362169 -362193  362199      13  362175  362169 -362193  362199       6
  362169  362175  362184  362187       7  362169  362175 -362184  362187      28
  362169  362175 -362184  362187      29  362169  362175 -362184  362187      30
  362169  362175  362184  362190       7  362169  362175 -362184  362190      28
  362169  362175 -362184  362190      29  362169  362175 -362184  362190      30
  362169  362193  362199  362205       2  362163  362169  362175  362184      31
  362163  362169 -362175  362184      32  362163  362169 -362175  362184      26
  362163  362169 -362175  362184      33  362163  362169  362193  362196       3
  362163  362169  362193  362199      21  362163  362169 -362193  362199      22
  362163  362169 -362193  362199      23  362163  362169 -362193  362199       6
  362253  362250  362256  362262       2  362250  362256  362262  362268       1
  362250  362256 -362262  362268       4  362250  362256 -362262  362268       5
  362250  362256 -362262  362268       6  362250  362256  362262  362307       7
  362250  362256 -362262  362307       8  362250  362256 -362262  362307       9
  362250  362256 -362262  362307       6  362229  362211  362205  362250     103
  362229  362211 -362205  362250     104  362229  362211 -362205  362250     105
  362229  362211 -362205  362250     106  362217  362211  362205  362250      34
  362217  362211 -362205  362250      35  362217  362211 -362205  362250      36
  362217  362211 -362205  362250      37  362217  362211  362229  362238     107
  362217  362211 -362229  362238     108  362217  362211 -362229  362238     109
  362217  362211 -362229  362238     110  362211  362205  362250  362253       3
  362211  362205  362250  362256      11  362211  362205 -362250  362256      12
  362211  362205 -362250  362256      13  362211  362205 -362250  362256       6
  362205  362211  362229  362238     111  362205  362211 -362229  362238     112
  362205  362211 -362229  362238     109  362205  362211 -362229  362238     113
  362205  362250  362256  362262       2  362199  362205  362211  362217      38
  362199  362205 -362211  362217      39  362199  362205 -362211  362217      36
  362199  362205 -362211  362217      40  362199  362205  362211  362229     114
  362199  362205 -362211  362229     115  362199  362205 -362211  362229     105
  362199  362205 -362211  362229     116  362199  362205  362250  362253       3
  362199  362205  362250  362256      21  362199  362205 -362250  362256      22
  362199  362205 -362250  362256      23  362199  362205 -362250  362256       6
  362310  362307  362313  362319       2  362307  362313  362319  362328       7
  362307  362313 -362319  362328       8  362307  362313 -362319  362328       9
  362307  362313 -362319  362328       6  362277  362268  362262  362307      52
  362277  362268 -362262  362307      53  362277  362268 -362262  362307      54
  362277  362268 -362262  362307      55  362268  362262  362307  362310       3
  362268  362262  362307  362313      11  362268  362262 -362307  362313      12
  362268  362262 -362307  362313      13  362268  362262 -362307  362313       6
  362262  362268  362277  362283      56  362262  362268 -362277  362283      57
  362262  362268 -362277  362283      58  362262  362268 -362277  362283      59
  362262  362268  362277  362295      56  362262  362268 -362277  362295      57
  362262  362268 -362277  362295      58  362262  362268 -362277  362295      59
  362262  362307  362313  362319       2  362256  362262  362268  362277      60
  362256  362262 -362268  362277      61  362256  362262 -362268  362277      54
  362256  362262 -362268  362277      62  362256  362262  362307  362310       3
  362256  362262  362307  362313      21  362256  362262 -362307  362313      22
  362256  362262 -362307  362313      23  362256  362262 -362307  362313       6
  362331  362328  362334  362340       2  362328  362334  362340  362346       1
  362328  362334 -362340  362346       4  362328  362334 -362340  362346       5
  362328  362334 -362340  362346       6  362328  362334  362340  362394       7
  362328  362334 -362340  362394       8  362328  362334 -362340  362394       9
  362328  362334 -362340  362394       6  362319  362328  362334  362340       2
  362313  362319  362328  362331       3  362313  362319  362328  362334      21
  362313  362319 -362328  362334      22  362313  362319 -362328  362334      23
  362313  362319 -362328  362334       6  362397  362394  362400  362406       2
  362394  362400  362406  362412       1  362394  362400 -362406  362412       4
  362394  362400 -362406  362412       5  362394  362400 -362406  362412       6
  362394  362400  362406  362457       7  362394  362400 -362406  362457       8
  362394  362400 -362406  362457       9  362394  362400 -362406  362457       6
  362355  362346  362340  362394      10  362355  362364  362373  362382      10
  362346  362340  362394  362397       3  362346  362340  362394  362400      11
  362346  362340 -362394  362400      12  362346  362340 -362394  362400      13
  362346  362340 -362394  362400       6  362346  362355  362364  362373      16
  362346  362355 -362364  362373      17  362346  362355 -362364  362373      18
  362340  362346  362355  362364      16  362340  362346 -362355  362364      17
  362340  362346 -362355  362364      18  362340  362394  362400  362406       2
  362334  362340  362346  362355      10  362334  362340  362394  362397       3
  362334  362340  362394  362400      21  362334  362340 -362394  362400      22
  362334  362340 -362394  362400      23  362334  362340 -362394  362400       6
  362460  362457  362463  362469       2  362457  362463  362469  362475       1
  362457  362463 -362469  362475       4  362457  362463 -362469  362475       5
  362457  362463 -362469  362475       6  362457  362463  362469  362505       7
  362457  362463 -362469  362505       8  362457  362463 -362469  362505       9
  362457  362463 -362469  362505       6  362439  362436  362445  362451      41
  362430  362424  362421  362451      41  362430  362436 -362445  362451      41
  362424  362421  362451  362445      41  362424  362430  362436  362439      41
  362424  362430 -362436  362445      41  362421  362412  362406  362457      42
  362421  362412 -362406  362457      43  362421  362412 -362406  362457      44
  362421  362412 -362406  362457      45  362421  362424  362430  362436      41
  362421  362451 -362445  362436      41  362412  362406  362457  362460       3
  362412  362406  362457  362463      11  362412  362406 -362457  362463      12
  362412  362406 -362457  362463      13  362412  362406 -362457  362463       6
  362412  362421  362424  362430      41  362412  362421  362451  362445      41
  362406  362412  362421  362424       7  362406  362412 -362421  362424      46
  362406  362412 -362421  362424      29  362406  362412 -362421  362424      47
  362406  362412  362421  362451       7  362406  362412 -362421  362451      46
  362406  362412 -362421  362451      29  362406  362412 -362421  362451      47
  362406  362457  362463  362469       2  362400  362406  362412  362421      48
  362400  362406 -362412  362421      49  362400  362406 -362412  362421      44
  362400  362406 -362412  362421      50  362400  362406  362457  362460       3
  362400  362406  362457  362463      21  362400  362406 -362457  362463      22
  362400  362406 -362457  362463      23  362400  362406 -362457  362463       6
  362508  362505  362511  362517       2  362505  362511  362517  362523       1
  362505  362511 -362517  362523       4  362505  362511 -362517  362523       5
  362505  362511 -362517  362523       6  362505  362511  362517  362541       7
  362505  362511 -362517  362541       8  362505  362511 -362517  362541       9
  362505  362511 -362517  362541       6  362493  362475  362469  362505      34
  362493  362475 -362469  362505      35  362493  362475 -362469  362505      36
  362493  362475 -362469  362505      37  362481  362475  362469  362505      34
  362481  362475 -362469  362505      35  362481  362475 -362469  362505      36
  362481  362475 -362469  362505      37  362475  362469  362505  362508       3
  362475  362469  362505  362511      11  362475  362469 -362505  362511      12
  362475  362469 -362505  362511      13  362475  362469 -362505  362511       6
  362469  362505  362511  362517       2  362463  362469  362475  362481      38
  362463  362469 -362475  362481      39  362463  362469 -362475  362481      36
  362463  362469 -362475  362481      40  362463  362469  362475  362493      38
  362463  362469 -362475  362493      39  362463  362469 -362475  362493      36
  362463  362469 -362475  362493      40  362463  362469  362505  362508       3
  362463  362469  362505  362511      21  362463  362469 -362505  362511      22
  362463  362469 -362505  362511      23  362463  362469 -362505  362511       6
  362532  362523  362517  362541      24  362532  362523 -362517  362541      25
  362532  362523 -362517  362541      26  362532  362523 -362517  362541      27
  362523  362517  362541  362544       3  362523  362517  362541  362547       3
  362517  362523  362532  362535       7  362517  362523 -362532  362535      28
  362517  362523 -362532  362535      29  362517  362523 -362532  362535      30
  362517  362523  362532  362538       7  362517  362523 -362532  362538      28
  362517  362523 -362532  362538      29  362517  362523 -362532  362538      30
  362511  362517  362523  362532      31  362511  362517 -362523  362532      32
  362511  362517 -362523  362532      26  362511  362517 -362523  362532      33
  362511  362517  362541  362544       3  362511  362517  362541  362547       3
  362574  362571  362577  362583       2  362571  362577  362583  362589       1
  362571  362577 -362583  362589       4  362571  362577 -362583  362589       5
  362571  362577 -362583  362589       6  362571  362577  362583  362622       7
  362571  362577 -362583  362622       8  362571  362577 -362583  362622       9
  362571  362577 -362583  362622       6  362562  362571  362577  362583       2
  362550  362562  362571  362574       3  362550  362562  362571  362577       3
  362625  362622  362628  362634       2  362622  362628  362634  362640       1
  362622  362628 -362634  362640       4  362622  362628 -362634  362640       5
  362622  362628 -362634  362640       6  362622  362628  362634  362652       7
  362622  362628 -362634  362652       8  362622  362628 -362634  362652       9
  362622  362628 -362634  362652       6  362598  362589  362583  362622      64
  362598  362589 -362583  362622      65  362598  362589 -362583  362622      54
  362598  362589 -362583  362622      66  362589  362583  362622  362625       3
  362589  362583  362622  362628      11  362589  362583 -362622  362628      12
  362589  362583 -362622  362628      13  362589  362583 -362622  362628       6
  362589  362598  362607  362610       7  362589  362598  362607  362613      78
  362589  362598 -362607  362613      79  362589  362598 -362607  362613      80
  362589  362598 -362607  362613      81  362583  362589  362598  362607      82
  362583  362589 -362598  362607      83  362583  362589 -362598  362607      84
  362583  362589 -362598  362607      85  362583  362622  362628  362634       2
  362577  362583  362589  362598      75  362577  362583 -362589  362598      76
  362577  362583 -362589  362598      54  362577  362583 -362589  362598      77
  362577  362583  362622  362625       3  362577  362583  362622  362628      21
  362577  362583 -362622  362628      22  362577  362583 -362622  362628      23
  362577  362583 -362622  362628       6  362655  362652  362658  362664       2
  362652  362658  362664  362670       1  362652  362658 -362664  362670       4
  362652  362658 -362664  362670       5  362652  362658 -362664  362670       6
  362652  362658  362664  362712       7  362652  362658 -362664  362712       8
  362652  362658 -362664  362712       9  362652  362658 -362664  362712       6
  362640  362634  362652  362655       3  362640  362634  362652  362658      11
  362640  362634 -362652  362658      12  362640  362634 -362652  362658      13
  362640  362634 -362652  362658       6  362634  362652  362658  362664       2
  362628  362634  362652  362655       3  362628  362634  362652  362658      21
  362628  362634 -362652  362658      22  362628  362634 -362652  362658      23
  362628  362634 -362652  362658       6  362715  362712  362718  362724       2
  362712  362718  362724  362730       1  362712  362718 -362724  362730       4
  362712  362718 -362724  362730       5  362712  362718 -362724  362730       6
  362712  362718  362724  362784       7  362712  362718 -362724  362784       8
  362712  362718 -362724  362784       9  362712  362718 -362724  362784       6
  362688  362682  362679  362706      41  362688  362694 -362700  362706      41
  362682  362679  362706  362700      41  362682  362688 -362694  362700      41
  362679  362670  362664  362712      42  362679  362670 -362664  362712      43
  362679  362670 -362664  362712      44  362679  362670 -362664  362712      45
  362679  362682  362688  362694      41  362679  362706 -362700  362694      41
  362670  362664  362712  362715       3  362670  362664  362712  362718      11
  362670  362664 -362712  362718      12  362670  362664 -362712  362718      13
  362670  362664 -362712  362718       6  362670  362679  362682  362688      41
  362670  362679  362706  362700      41  362664  362670  362679  362682       7
  362664  362670 -362679  362682      46  362664  362670 -362679  362682      29
  362664  362670 -362679  362682      47  362664  362670  362679  362706       7
  362664  362670 -362679  362706      46  362664  362670 -362679  362706      29
  362664  362670 -362679  362706      47  362664  362712  362718  362724       2
  362658  362664  362670  362679      48  362658  362664 -362670  362679      49
  362658  362664 -362670  362679      44  362658  362664 -362670  362679      50
  362658  362664  362712  362715       3  362658  362664  362712  362718      21
  362658  362664 -362712  362718      22  362658  362664 -362712  362718      23
  362658  362664 -362712  362718       6  362787  362784  362790  362796       2
  362784  362790  362796  362802       1  362784  362790 -362796  362802       4
  362784  362790 -362796  362802       5  362784  362790 -362796  362802       6
  362784  362790  362796  362850       7  362784  362790 -362796  362850       8
  362784  362790 -362796  362850       9  362784  362790 -362796  362850       6
  362748  362757  362763  362766      51  362748  362757 -362763  362766       6
  362748  362757  362763  362775      51  362748  362757 -362763  362775       6
  362739  362730  362724  362784      10  362739  362748  362757  362763       7
  362739  362748 -362757  362763      29  362730  362724  362784  362787       3
  362730  362724  362784  362790      11  362730  362724 -362784  362790      12
  362730  362724 -362784  362790      13  362730  362724 -362784  362790       6
  362730  362739  362748  362757      10  362724  362730  362739  362748      16
  362724  362730 -362739  362748      17  362724  362730 -362739  362748      18
  362724  362784  362790  362796       2  362718  362724  362730  362739      10
  362718  362724  362784  362787       3  362718  362724  362784  362790      21
  362718  362724 -362784  362790      22  362718  362724 -362784  362790      23
  362718  362724 -362784  362790       6  362853  362850  362856  362862       2
  362850  362856  362862  362868       1  362850  362856 -362862  362868       4
  362850  362856 -362862  362868       5  362850  362856 -362862  362868       6
  362850  362856  362862  362910       7  362850  362856 -362862  362910       8
  362850  362856 -362862  362910       9  362850  362856 -362862  362910       6
  362811  362802  362796  362850      10  362811  362820  362829  362838      10
  362802  362796  362850  362853       3  362802  362796  362850  362856      11
  362802  362796 -362850  362856      12  362802  362796 -362850  362856      13
  362802  362796 -362850  362856       6  362802  362811  362820  362829      16
  362802  362811 -362820  362829      17  362802  362811 -362820  362829      18
  362796  362802  362811  362820      16  362796  362802 -362811  362820      17
  362796  362802 -362811  362820      18  362796  362850  362856  362862       2
  362790  362796  362802  362811      10  362790  362796  362850  362853       3
  362790  362796  362850  362856      21  362790  362796 -362850  362856      22
  362790  362796 -362850  362856      23  362790  362796 -362850  362856       6
  362913  362910  362916  362922       2  362910  362916  362922  362928       1
  362910  362916 -362922  362928       4  362910  362916 -362922  362928       5
  362910  362916 -362922  362928       6  362910  362916  362922  362967       7
  362910  362916 -362922  362967       8  362910  362916 -362922  362967       9
  362910  362916 -362922  362967       6  362886  362880  362877  362904      41
  362886  362892 -362898  362904      41  362880  362877  362904  362898      41
  362880  362886 -362892  362898      41  362877  362868  362862  362910      42
  362877  362868 -362862  362910      43  362877  362868 -362862  362910      44
  362877  362868 -362862  362910      45  362877  362880  362886  362892      41
  362877  362904 -362898  362892      41  362868  362862  362910  362913       3
  362868  362862  362910  362916      11  362868  362862 -362910  362916      12
  362868  362862 -362910  362916      13  362868  362862 -362910  362916       6
  362868  362877  362880  362886      41  362868  362877  362904  362898      41
  362862  362868  362877  362880       7  362862  362868 -362877  362880      46
  362862  362868 -362877  362880      29  362862  362868 -362877  362880      47
  362862  362868  362877  362904       7  362862  362868 -362877  362904      46
  362862  362868 -362877  362904      29  362862  362868 -362877  362904      47
  362862  362910  362916  362922       2  362856  362862  362868  362877      48
  362856  362862 -362868  362877      49  362856  362862 -362868  362877      44
  362856  362862 -362868  362877      50  362856  362862  362910  362913       3
  362856  362862  362910  362916      21  362856  362862 -362910  362916      22
  362856  362862 -362910  362916      23  362856  362862 -362910  362916       6
  362970  362967  362973  362976       2  362970  362967  362973  363003       2
  362967  362973  362976  362985       1  362967  362973 -362976  362985     102
  362967  362973 -362976  362985      13  362967  362973 -362976  362985       6
  362967  362973  363003  362994       1  362967  362973 -363003  362994       4
  362967  362973 -363003  362994       5  362967  362973 -363003  362994       6
  362967  362973  363003  363009       7  362967  362973 -363003  363009       8
  362967  362973 -363003  363009       9  362967  362973 -363003  363009       6
  362937  362928  362922  362967      52  362937  362928 -362922  362967      53
  362937  362928 -362922  362967      54  362937  362928 -362922  362967      55
  362928  362922  362967  362970       3  362928  362922  362967  362973      11
  362928  362922 -362967  362973      12  362928  362922 -362967  362973      13
  362928  362922 -362967  362973       6  362922  362928  362937  362943      56
  362922  362928 -362937  362943      57  362922  362928 -362937  362943      58
  362922  362928 -362937  362943      59  362922  362928  362937  362955      56
  362922  362928 -362937  362955      57  362922  362928 -362937  362955      58
  362922  362928 -362937  362955      59  362922  362967  362973  362976       2
  362922  362967  362973  363003       2  362916  362922  362928  362937      60
  362916  362922 -362928  362937      61  362916  362922 -362928  362937      54
  362916  362922 -362928  362937      62  362916  362922  362967  362970       3
  362916  362922  362967  362973      21  362916  362922 -362967  362973      22
  362916  362922 -362967  362973      23  362916  362922 -362967  362973       6
  363012  363009  363015  363021       2  363009  363015  363021  363027       1
  363009  363015 -363021  363027       4  363009  363015 -363021  363027       5
  363009  363015 -363021  363027       6  363009  363015  363021  363066       7
  363009  363015 -363021  363066       8  363009  363015 -363021  363066       9
  363009  363015 -363021  363066       6  363003  363009  363015  363021       2
  362994  363003  363009  363012       3  362994  363003  363009  363015      11
  362994  363003 -363009  363015      12  362994  363003 -363009  363015      13
  362994  363003 -363009  363015       6  362985  362976 -362973  363003       3
  362985  362994  363003  363009      10  362976  362973 -363003  362994       3
  362976  362973  363003  363009       3  362976  362985 -362994  363003      16
  362976  362985 -362994  363003      17  362976  362985 -362994  363003      18
  362973  362976 -362985  362994      10  362973  363003 -362994  362985      10
  362973  363003  363009  363012       3  362973  363003  363009  363015      21
  362973  363003 -363009  363015      22  362973  363003 -363009  363015      23
  362973  363003 -363009  363015       6  363069  363066  363072  363078       2
  363066  363072  363078  363084       1  363066  363072 -363078  363084       4
  363066  363072 -363078  363084       5  363066  363072 -363078  363084       6
  363066  363072  363078  363126       7  363066  363072 -363078  363126       8
  363066  363072 -363078  363126       9  363066  363072 -363078  363126       6
  363036  363027  363021  363066      52  363036  363027 -363021  363066      53
  363036  363027 -363021  363066      54  363036  363027 -363021  363066      55
  363027  363021  363066  363069       3  363027  363021  363066  363072      11
  363027  363021 -363066  363072      12  363027  363021 -363066  363072      13
  363027  363021 -363066  363072       6  363021  363027  363036  363042      56
  363021  363027 -363036  363042      57  363021  363027 -363036  363042      58
  363021  363027 -363036  363042      59  363021  363027  363036  363054      56
  363021  363027 -363036  363054      57  363021  363027 -363036  363054      58
  363021  363027 -363036  363054      59  363021  363066  363072  363078       2
  363015  363021  363027  363036      60  363015  363021 -363027  363036      61
  363015  363021 -363027  363036      54  363015  363021 -363027  363036      62
  363015  363021  363066  363069       3  363015  363021  363066  363072      21
  363015  363021 -363066  363072      22  363015  363021 -363066  363072      23
  363015  363021 -363066  363072       6  363129  363126  363132  363138       2
  363126  363132  363138  363144       1  363126  363132 -363138  363144       4
  363126  363132 -363138  363144       5  363126  363132 -363138  363144       6
  363126  363132  363138  363162       7  363126  363132 -363138  363162       8
  363126  363132 -363138  363162       9  363126  363132 -363138  363162       6
  363102  363096  363093  363120      41  363102  363108 -363114  363120      41
  363096  363093  363120  363114      41  363096  363102 -363108  363114      41
  363093  363084  363078  363126      42  363093  363084 -363078  363126      43
  363093  363084 -363078  363126      44  363093  363084 -363078  363126      45
  363093  363096  363102  363108      41  363093  363120 -363114  363108      41
  363084  363078  363126  363129       3  363084  363078  363126  363132      11
  363084  363078 -363126  363132      12  363084  363078 -363126  363132      13
  363084  363078 -363126  363132       6  363084  363093  363096  363102      41
  363084  363093  363120  363114      41  363078  363084  363093  363096       7
  363078  363084 -363093  363096      46  363078  363084 -363093  363096      29
  363078  363084 -363093  363096      47  363078  363084  363093  363120       7
  363078  363084 -363093  363120      46  363078  363084 -363093  363120      29
  363078  363084 -363093  363120      47  363078  363126  363132  363138       2
  363072  363078  363084  363093      48  363072  363078 -363084  363093      49
  363072  363078 -363084  363093      44  363072  363078 -363084  363093      50
  363072  363078  363126  363129       3  363072  363078  363126  363132      21
  363072  363078 -363126  363132      22  363072  363078 -363126  363132      23
  363072  363078 -363126  363132       6  363165  363162  363168  363174       2
  363162  363168  363174  363180       1  363162  363168 -363174  363180       4
  363162  363168 -363174  363180       5  363162  363168 -363174  363180       6
  363162  363168  363174  363234       7  363162  363168 -363174  363234       8
  363162  363168 -363174  363234       9  363162  363168 -363174  363234       6
  363153  363144  363138  363162      24  363153  363144 -363138  363162      25
  363153  363144 -363138  363162      26  363153  363144 -363138  363162      27
  363144  363138  363162  363165       3  363144  363138  363162  363168      11
  363144  363138 -363162  363168      12  363144  363138 -363162  363168      13
  363144  363138 -363162  363168       6  363138  363144  363153  363156       7
  363138  363144 -363153  363156      28  363138  363144 -363153  363156      29
  363138  363144 -363153  363156      30  363138  363144  363153  363159       7
  363138  363144 -363153  363159      28  363138  363144 -363153  363159      29
  363138  363144 -363153  363159      30  363138  363162  363168  363174       2
  363132  363138  363144  363153      31  363132  363138 -363144  363153      32
  363132  363138 -363144  363153      26  363132  363138 -363144  363153      33
  363132  363138  363162  363165       3  363132  363138  363162  363168      21
  363132  363138 -363162  363168      22  363132  363138 -363162  363168      23
  363132  363138 -363162  363168       6  363237  363234  363240  363246       2
  363234  363240  363246  363252       1  363234  363240 -363246  363252       4
  363234  363240 -363246  363252       5  363234  363240 -363246  363252       6
  363234  363240  363246  363282       7  363234  363240 -363246  363282       8
  363234  363240 -363246  363282       9  363234  363240 -363246  363282       6
  363198  363207  363213  363216      51  363198  363207 -363213  363216       6
  363198  363207  363213  363225      51  363198  363207 -363213  363225       6
  363189  363180  363174  363234      10  363189  363198  363207  363213       7
  363189  363198 -363207  363213      29  363180  363174  363234  363237       3
  363180  363174  363234  363240      11  363180  363174 -363234  363240      12
  363180  363174 -363234  363240      13  363180  363174 -363234  363240       6
  363180  363189  363198  363207      10  363174  363180  363189  363198      16
  363174  363180 -363189  363198      17  363174  363180 -363189  363198      18
  363174  363234  363240  363246       2  363168  363174  363180  363189      10
  363168  363174  363234  363237       3  363168  363174  363234  363240      21
  363168  363174 -363234  363240      22  363168  363174 -363234  363240      23
  363168  363174 -363234  363240       6  363285  363282  363288  363294       2
  363282  363288  363294  363300       1  363282  363288 -363294  363300       4
  363282  363288 -363294  363300       5  363282  363288 -363294  363300       6
  363282  363288  363294  363339       7  363282  363288 -363294  363339       8
  363282  363288 -363294  363339       9  363282  363288 -363294  363339       6
  363270  363252  363246  363282      34  363270  363252 -363246  363282      35
  363270  363252 -363246  363282      36  363270  363252 -363246  363282      37
  363258  363252  363246  363282      34  363258  363252 -363246  363282      35
  363258  363252 -363246  363282      36  363258  363252 -363246  363282      37
  363252  363246  363282  363285       3  363252  363246  363282  363288      11
  363252  363246 -363282  363288      12  363252  363246 -363282  363288      13
  363252  363246 -363282  363288       6  363246  363282  363288  363294       2
  363240  363246  363252  363258      38  363240  363246 -363252  363258      39
  363240  363246 -363252  363258      36  363240  363246 -363252  363258      40
  363240  363246  363252  363270      38  363240  363246 -363252  363270      39
  363240  363246 -363252  363270      36  363240  363246 -363252  363270      40
  363240  363246  363282  363285       3  363240  363246  363282  363288      21
  363240  363246 -363282  363288      22  363240  363246 -363282  363288      23
  363240  363246 -363282  363288       6  363342  363339  363345  363351       2
  363339  363345  363351  363357       1  363339  363345 -363351  363357       4
  363339  363345 -363351  363357       5  363339  363345 -363351  363357       6
  363339  363345  363351  363387       7  363339  363345 -363351  363387       8
  363339  363345 -363351  363387       9  363339  363345 -363351  363387       6
  363309  363300  363294  363339      52  363309  363300 -363294  363339      53
  363309  363300 -363294  363339      54  363309  363300 -363294  363339      55
  363300  363294  363339  363342       3  363300  363294  363339  363345      11
  363300  363294 -363339  363345      12  363300  363294 -363339  363345      13
  363300  363294 -363339  363345       6  363294  363300  363309  363315      56
  363294  363300 -363309  363315      57  363294  363300 -363309  363315      58
  363294  363300 -363309  363315      59  363294  363300  363309  363327      56
  363294  363300 -363309  363327      57  363294  363300 -363309  363327      58
  363294  363300 -363309  363327      59  363294  363339  363345  363351       2
  363288  363294  363300  363309      60  363288  363294 -363300  363309      61
  363288  363294 -363300  363309      54  363288  363294 -363300  363309      62
  363288  363294  363339  363342       3  363288  363294  363339  363345      21
  363288  363294 -363339  363345      22  363288  363294 -363339  363345      23
  363288  363294 -363339  363345       6  363390  363387  363393  363399       2
  363387  363393  363399  363405       1  363387  363393 -363399  363405       4
  363387  363393 -363399  363405       5  363387  363393 -363399  363405       6
  363387  363393  363399  363432       7  363387  363393 -363399  363432       8
  363387  363393 -363399  363432       9  363387  363393 -363399  363432       6
  363375  363357  363351  363387      34  363375  363357 -363351  363387      35
  363375  363357 -363351  363387      36  363375  363357 -363351  363387      37
  363363  363357  363351  363387      34  363363  363357 -363351  363387      35
  363363  363357 -363351  363387      36  363363  363357 -363351  363387      37
  363357  363351  363387  363390       3  363357  363351  363387  363393      11
  363357  363351 -363387  363393      12  363357  363351 -363387  363393      13
  363357  363351 -363387  363393       6  363351  363387  363393  363399       2
  363345  363351  363357  363363      38  363345  363351 -363357  363363      39
  363345  363351 -363357  363363      36  363345  363351 -363357  363363      40
  363345  363351  363357  363375      38  363345  363351 -363357  363375      39
  363345  363351 -363357  363375      36  363345  363351 -363357  363375      40
  363345  363351  363387  363390       3  363345  363351  363387  363393      21
  363345  363351 -363387  363393      22  363345  363351 -363387  363393      23
  363345  363351 -363387  363393       6  363435  363432  363438  363444       2
  363432  363438  363444  363450       1  363432  363438 -363444  363450       4
  363432  363438 -363444  363450       5  363432  363438 -363444  363450       6
  363432  363438  363444  363504       7  363432  363438 -363444  363504       8
  363432  363438 -363444  363504       9  363432  363438 -363444  363504       6
  363414  363405  363399  363432      64  363414  363405 -363399  363432      65
  363414  363405 -363399  363432      54  363414  363405 -363399  363432      66
  363405  363399  363432  363435       3  363405  363399  363432  363438      11
  363405  363399 -363432  363438      12  363405  363399 -363432  363438      13
  363405  363399 -363432  363438       6  363405  363414  363423  363426     117
  363405  363414 -363423  363426     118  363405  363414  363423  363429     117
  363405  363414 -363423  363429     118  363399  363405  363414  363423     119
  363399  363405 -363414  363423     120  363399  363405 -363414  363423     121
  363399  363405 -363414  363423     122  363399  363432  363438  363444       2
  363393  363399  363405  363414      75  363393  363399 -363405  363414      76
  363393  363399 -363405  363414      54  363393  363399 -363405  363414      77
  363393  363399  363432  363435       3  363393  363399  363432  363438      21
  363393  363399 -363432  363438      22  363393  363399 -363432  363438      23
  363393  363399 -363432  363438       6  363507  363504  363510  363516       2
  363504  363510  363516  363522       1  363504  363510 -363516  363522       4
  363504  363510 -363516  363522       5  363504  363510 -363516  363522       6
  363504  363510  363516  363537       7  363504  363510 -363516  363537       8
  363504  363510 -363516  363537       9  363504  363510 -363516  363537       6
  363468  363477  363483  363486      51  363468  363477 -363483  363486       6
  363468  363477  363483  363495      51  363468  363477 -363483  363495       6
  363459  363450  363444  363504      10  363459  363468  363477  363483       7
  363459  363468 -363477  363483      29  363450  363444  363504  363507       3
  363450  363444  363504  363510      11  363450  363444 -363504  363510      12
  363450  363444 -363504  363510      13  363450  363444 -363504  363510       6
  363450  363459  363468  363477      10  363444  363450  363459  363468      16
  363444  363450 -363459  363468      17  363444  363450 -363459  363468      18
  363444  363504  363510  363516       2  363438  363444  363450  363459      10
  363438  363444  363504  363507       3  363438  363444  363504  363510      21
  363438  363444 -363504  363510      22  363438  363444 -363504  363510      23
  363438  363444 -363504  363510       6  363540  363537  363543  363549       2
  363537  363543  363549  363555       1  363537  363543 -363549  363555       4
  363537  363543 -363549  363555       5  363537  363543 -363549  363555       6
  363537  363543  363549  363567       7  363537  363543 -363549  363567       8
  363537  363543 -363549  363567       9  363537  363543 -363549  363567       6
  363531  363522  363516  363537     123  363531  363522 -363516  363537     124
  363531  363522 -363516  363537     125  363531  363522 -363516  363537     126
  363522  363516  363537  363540       3  363522  363516  363537  363543      11
  363522  363516 -363537  363543      12  363522  363516 -363537  363543      13
  363522  363516 -363537  363543       6  363516  363537  363543  363549       2
  363510  363516  363522  363531     131  363510  363516 -363522  363531     132
  363510  363516 -363522  363531     125  363510  363516 -363522  363531     133
  363510  363516  363537  363540       3  363510  363516  363537  363543      21
  363510  363516 -363537  363543      22  363510  363516 -363537  363543      23
  363510  363516 -363537  363543       6  363570  363567  363573  363579       2
  363567  363573  363579  363585       1  363567  363573 -363579  363585       4
  363567  363573 -363579  363585       5  363567  363573 -363579  363585       6
  363567  363573  363579  363597       7  363567  363573 -363579  363597       8
  363567  363573 -363579  363597       9  363567  363573 -363579  363597       6
  363555  363549  363567  363570       3  363555  363549  363567  363573      11
  363555  363549 -363567  363573      12  363555  363549 -363567  363573      13
  363555  363549 -363567  363573       6  363549  363567  363573  363579       2
  363543  363549  363567  363570       3  363543  363549  363567  363573      21
  363543  363549 -363567  363573      22  363543  363549 -363567  363573      23
  363543  363549 -363567  363573       6  363600  363597  363603  363609       2
  363597  363603  363609  363615       1  363597  363603 -363609  363615       4
  363597  363603 -363609  363615       5  363597  363603 -363609  363615       6
  363597  363603  363609  363642       7  363597  363603 -363609  363642       8
  363597  363603 -363609  363642       9  363597  363603 -363609  363642       6
  363585  363579  363597  363600       3  363585  363579  363597  363603      11
  363585  363579 -363597  363603      12  363585  363579 -363597  363603      13
  363585  363579 -363597  363603       6  363579  363597  363603  363609       2
  363573  363579  363597  363600       3  363573  363579  363597  363603      21
  363573  363579 -363597  363603      22  363573  363579 -363597  363603      23
  363573  363579 -363597  363603       6  363645  363642  363648  363654       2
  363642  363648  363654  363660       1  363642  363648 -363654  363660       4
  363642  363648 -363654  363660       5  363642  363648 -363654  363660       6
  363642  363648  363654  363684       7  363642  363648 -363654  363684       8
  363642  363648 -363654  363684       9  363642  363648 -363654  363684       6
  363624  363615  363609  363642      64  363624  363615 -363609  363642      65
  363624  363615 -363609  363642      54  363624  363615 -363609  363642      66
  363615  363609  363642  363645       3  363615  363609  363642  363648      11
  363615  363609 -363642  363648      12  363615  363609 -363642  363648      13
  363615  363609 -363642  363648       6  363615  363624  363633  363636     117
  363615  363624 -363633  363636     118  363615  363624  363633  363639     117
  363615  363624 -363633  363639     118  363609  363615  363624  363633     119
  363609  363615 -363624  363633     120  363609  363615 -363624  363633     121
  363609  363615 -363624  363633     122  363609  363642  363648  363654       2
  363603  363609  363615  363624      75  363603  363609 -363615  363624      76
  363603  363609 -363615  363624      54  363603  363609 -363615  363624      77
  363603  363609  363642  363645       3  363603  363609  363642  363648      21
  363603  363609 -363642  363648      22  363603  363609 -363642  363648      23
  363603  363609 -363642  363648       6  363687  363684  363690  363696       2
  363684  363690  363696  363702       1  363684  363690 -363696  363702       4
  363684  363690 -363696  363702       5  363684  363690 -363696  363702       6
  363684  363690  363696  363732       7  363684  363690 -363696  363732       8
  363684  363690 -363696  363732       9  363684  363690 -363696  363732       6
  363678  363660  363654  363684      86  363678  363660 -363654  363684      87
  363678  363660 -363654  363684      88  363678  363660 -363654  363684      89
  363666  363660  363654  363684      34  363666  363660 -363654  363684      35
  363666  363660 -363654  363684      36  363666  363660 -363654  363684      37
  363660  363654  363684  363687       3  363660  363654  363684  363690      11
  363660  363654 -363684  363690      12  363660  363654 -363684  363690      13
  363660  363654 -363684  363690       6  363654  363684  363690  363696       2
  363648  363654  363660  363666      38  363648  363654 -363660  363666      39
  363648  363654 -363660  363666      36  363648  363654 -363660  363666      40
  363648  363654  363660  363678      99  363648  363654 -363660  363678     100
  363648  363654 -363660  363678      88  363648  363654 -363660  363678     101
  363648  363654  363684  363687       3  363648  363654  363684  363690      21
  363648  363654 -363684  363690      22  363648  363654 -363684  363690      23
  363648  363654 -363684  363690       6  363735  363732  363738  363744       2
  363732  363738  363744  363750       1  363732  363738 -363744  363750       4
  363732  363738 -363744  363750       5  363732  363738 -363744  363750       6
  363732  363738  363744  363774       7  363732  363738 -363744  363774       8
  363732  363738 -363744  363774       9  363732  363738 -363744  363774       6
  363720  363702  363696  363732      34  363720  363702 -363696  363732      35
  363720  363702 -363696  363732      36  363720  363702 -363696  363732      37
  363708  363702  363696  363732      34  363708  363702 -363696  363732      35
  363708  363702 -363696  363732      36  363708  363702 -363696  363732      37
  363702  363696  363732  363735       3  363702  363696  363732  363738      11
  363702  363696 -363732  363738      12  363702  363696 -363732  363738      13
  363702  363696 -363732  363738       6  363696  363732  363738  363744       2
  363690  363696  363702  363708      38  363690  363696 -363702  363708      39
  363690  363696 -363702  363708      36  363690  363696 -363702  363708      40
  363690  363696  363702  363720      38  363690  363696 -363702  363720      39
  363690  363696 -363702  363720      36  363690  363696 -363702  363720      40
  363690  363696  363732  363735       3  363690  363696  363732  363738      21
  363690  363696 -363732  363738      22  363690  363696 -363732  363738      23
  363690  363696 -363732  363738       6  363777  363774  363780  363786       2
  363774  363780  363786  363792       1  363774  363780 -363786  363792       4
  363774  363780 -363786  363792       5  363774  363780 -363786  363792       6
  363774  363780  363786  363840       7  363774  363780 -363786  363840       8
  363774  363780 -363786  363840       9  363774  363780 -363786  363840       6
  363768  363750  363744  363774      86  363768  363750 -363744  363774      87
  363768  363750 -363744  363774      88  363768  363750 -363744  363774      89
  363756  363750  363744  363774      34  363756  363750 -363744  363774      35
  363756  363750 -363744  363774      36  363756  363750 -363744  363774      37
  363750  363744  363774  363777       3  363750  363744  363774  363780      11
  363750  363744 -363774  363780      12  363750  363744 -363774  363780      13
  363750  363744 -363774  363780       6  363744  363774  363780  363786       2
  363738  363744  363750  363756      38  363738  363744 -363750  363756      39
  363738  363744 -363750  363756      36  363738  363744 -363750  363756      40
  363738  363744  363750  363768      99  363738  363744 -363750  363768     100
  363738  363744 -363750  363768      88  363738  363744 -363750  363768     101
  363738  363744  363774  363777       3  363738  363744  363774  363780      21
  363738  363744 -363774  363780      22  363738  363744 -363774  363780      23
  363738  363744 -363774  363780       6  363843  363840  363846  363852       2
  363840  363846  363852  363861       7  363840  363846 -363852  363861       8
  363840  363846 -363852  363861       9  363840  363846 -363852  363861       6
  363801  363792  363786  363840      10  363801  363810  363819  363828      10
  363792  363786  363840  363843       3  363792  363786  363840  363846      11
  363792  363786 -363840  363846      12  363792  363786 -363840  363846      13
  363792  363786 -363840  363846       6  363792  363801  363810  363819      16
  363792  363801 -363810  363819      17  363792  363801 -363810  363819      18
  363786  363792  363801  363810      16  363786  363792 -363801  363810      17
  363786  363792 -363801  363810      18  363786  363840  363846  363852       2
  363780  363786  363792  363801      10  363780  363786  363840  363843       3
  363780  363786  363840  363846      21  363780  363786 -363840  363846      22
  363780  363786 -363840  363846      23  363780  363786 -363840  363846       6
  363864  363861  363867  363873       2  363861  363867  363873  363882       7
  363861  363867 -363873  363882       8  363861  363867 -363873  363882       9
  363861  363867 -363873  363882       6  363852  363861  363867  363873       2
  363846  363852  363861  363864       3  363846  363852  363861  363867      21
  363846  363852 -363861  363867      22  363846  363852 -363861  363867      23
  363846  363852 -363861  363867       6  363885  363882  363888  363894       2
  363882  363888  363894  363900       1  363882  363888 -363894  363900       4
  363882  363888 -363894  363900       5  363882  363888 -363894  363900       6
  363882  363888  363894  363939       7  363882  363888 -363894  363939       8
  363882  363888 -363894  363939       9  363882  363888 -363894  363939       6
  363873  363882  363888  363894       2  363867  363873  363882  363885       3
  363867  363873  363882  363888      21  363867  363873 -363882  363888      22
  363867  363873 -363882  363888      23  363867  363873 -363882  363888       6
  363942  363939  363945  363951       2  363939  363945  363951  363957       1
  363939  363945 -363951  363957       4  363939  363945 -363951  363957       5
  363939  363945 -363951  363957       6  363939  363945  363951  363990       7
  363939  363945 -363951  363990       8  363939  363945 -363951  363990       9
  363939  363945 -363951  363990       6  363918  363900  363894  363939     103
  363918  363900 -363894  363939     104  363918  363900 -363894  363939     105
  363918  363900 -363894  363939     106  363906  363900  363894  363939      34
  363906  363900 -363894  363939      35  363906  363900 -363894  363939      36
  363906  363900 -363894  363939      37  363906  363900  363918  363927     107
  363906  363900 -363918  363927     108  363906  363900 -363918  363927     109
  363906  363900 -363918  363927     110  363900  363894  363939  363942       3
  363900  363894  363939  363945      11  363900  363894 -363939  363945      12
  363900  363894 -363939  363945      13  363900  363894 -363939  363945       6
  363894  363900  363918  363927     111  363894  363900 -363918  363927     112
  363894  363900 -363918  363927     109  363894  363900 -363918  363927     113
  363894  363939  363945  363951       2  363888  363894  363900  363906      38
  363888  363894 -363900  363906      39  363888  363894 -363900  363906      36
  363888  363894 -363900  363906      40  363888  363894  363900  363918     114
  363888  363894 -363900  363918     115  363888  363894 -363900  363918     105
  363888  363894 -363900  363918     116  363888  363894  363939  363942       3
  363888  363894  363939  363945      21  363888  363894 -363939  363945      22
  363888  363894 -363939  363945      23  363888  363894 -363939  363945       6
  363993  363990  363996  364002       2  363990  363996  364002  364008       1
  363990  363996 -364002  364008       4  363990  363996 -364002  364008       5
  363990  363996 -364002  364008       6  363990  363996  364002  364047       7
  363990  363996 -364002  364047       8  363990  363996 -364002  364047       9
  363990  363996 -364002  364047       6  363966  363957  363951  363990      64
  363966  363957 -363951  363990      65  363966  363957 -363951  363990      54
  363966  363957 -363951  363990      66  363957  363951  363990  363993       3
  363957  363951  363990  363996      11  363957  363951 -363990  363996      12
  363957  363951 -363990  363996      13  363957  363951 -363990  363996       6
  363957  363966  363975  363978      67  363957  363966 -363975  363978      68
  363957  363966 -363975  363978      69  363957  363966 -363975  363978      70
  363951  363957  363966  363975      71  363951  363957 -363966  363975      72
  363951  363957 -363966  363975      73  363951  363957 -363966  363975      74
  363951  363990  363996  364002       2  363945  363951  363957  363966      75
  363945  363951 -363957  363966      76  363945  363951 -363957  363966      54
  363945  363951 -363957  363966      77  363945  363951  363990  363993       3
  363945  363951  363990  363996      21  363945  363951 -363990  363996      22
  363945  363951 -363990  363996      23  363945  363951 -363990  363996       6
  364050  364047  364053  364056       2  364050  364047  364053  364083       2
  364047  364053  364056  364065       1  364047  364053 -364056  364065     102
  364047  364053 -364056  364065      13  364047  364053 -364056  364065       6
  364047  364053  364083  364074       1  364047  364053 -364083  364074       4
  364047  364053 -364083  364074       5  364047  364053 -364083  364074       6
  364047  364053  364083  364089       7  364047  364053 -364083  364089       8
  364047  364053 -364083  364089       9  364047  364053 -364083  364089       6
  364017  364008  364002  364047      52  364017  364008 -364002  364047      53
  364017  364008 -364002  364047      54  364017  364008 -364002  364047      55
  364008  364002  364047  364050       3  364008  364002  364047  364053      11
  364008  364002 -364047  364053      12  364008  364002 -364047  364053      13
  364008  364002 -364047  364053       6  364002  364008  364017  364023      56
  364002  364008 -364017  364023      57  364002  364008 -364017  364023      58
  364002  364008 -364017  364023      59  364002  364008  364017  364035      56
  364002  364008 -364017  364035      57  364002  364008 -364017  364035      58
  364002  364008 -364017  364035      59  364002  364047  364053  364056       2
  364002  364047  364053  364083       2  363996  364002  364008  364017      60
  363996  364002 -364008  364017      61  363996  364002 -364008  364017      54
  363996  364002 -364008  364017      62  363996  364002  364047  364050       3
  363996  364002  364047  364053      21  363996  364002 -364047  364053      22
  363996  364002 -364047  364053      23  363996  364002 -364047  364053       6
  364092  364089  364095  364101       2  364089  364095  364101  364107       1
  364089  364095 -364101  364107       4  364089  364095 -364101  364107       5
  364089  364095 -364101  364107       6  364089  364095  364101  364134       7
  364089  364095 -364101  364134       8  364089  364095 -364101  364134       9
  364089  364095 -364101  364134       6  364083  364089  364095  364101       2
  364074  364083  364089  364092       3  364074  364083  364089  364095      11
  364074  364083 -364089  364095      12  364074  364083 -364089  364095      13
  364074  364083 -364089  364095       6  364065  364056 -364053  364083       3
  364065  364074  364083  364089      10  364056  364053 -364083  364074       3
  364056  364053  364083  364089       3  364056  364065 -364074  364083      16
  364056  364065 -364074  364083      17  364056  364065 -364074  364083      18
  364053  364056 -364065  364074      10  364053  364083 -364074  364065      10
  364053  364083  364089  364092       3  364053  364083  364089  364095      21
  364053  364083 -364089  364095      22  364053  364083 -364089  364095      23
  364053  364083 -364089  364095       6  364137  364134  364140  364146       2
  364134  364140  364146  364152       1  364134  364140 -364146  364152       4
  364134  364140 -364146  364152       5  364134  364140 -364146  364152       6
  364134  364140  364146  364200       7  364134  364140 -364146  364200       8
  364134  364140 -364146  364200       9  364134  364140 -364146  364200       6
  364116  364107  364101  364134      64  364116  364107 -364101  364134      65
  364116  364107 -364101  364134      54  364116  364107 -364101  364134      66
  364107  364101  364134  364137       3  364107  364101  364134  364140      11
  364107  364101 -364134  364140      12  364107  364101 -364134  364140      13
  364107  364101 -364134  364140       6  364107  364116  364125  364128     117
  364107  364116 -364125  364128     118  364107  364116  364125  364131     117
  364107  364116 -364125  364131     118  364101  364107  364116  364125     119
  364101  364107 -364116  364125     120  364101  364107 -364116  364125     121
  364101  364107 -364116  364125     122  364101  364134  364140  364146       2
  364095  364101  364107  364116      75  364095  364101 -364107  364116      76
  364095  364101 -364107  364116      54  364095  364101 -364107  364116      77
  364095  364101  364134  364137       3  364095  364101  364134  364140      21
  364095  364101 -364134  364140      22  364095  364101 -364134  364140      23
  364095  364101 -364134  364140       6  364203  364200  364206  364212       2
  364200  364206  364212  364218       1  364200  364206 -364212  364218       4
  364200  364206 -364212  364218       5  364200  364206 -364212  364218       6
  364200  364206  364212  364233       7  364200  364206 -364212  364233       8
  364200  364206 -364212  364233       9  364200  364206 -364212  364233       6
  364161  364152  364146  364200      10  364161  364170  364179  364188      10
  364152  364146  364200  364203       3  364152  364146  364200  364206      11
  364152  364146 -364200  364206      12  364152  364146 -364200  364206      13
  364152  364146 -364200  364206       6  364152  364161  364170  364179      16
  364152  364161 -364170  364179      17  364152  364161 -364170  364179      18
  364146  364152  364161  364170      16  364146  364152 -364161  364170      17
  364146  364152 -364161  364170      18  364146  364200  364206  364212       2
  364140  364146  364152  364161      10  364140  364146  364200  364203       3
  364140  364146  364200  364206      21  364140  364146 -364200  364206      22
  364140  364146 -364200  364206      23  364140  364146 -364200  364206       6
  364236  364233  364239  364245       2  364233  364239  364245  364251       1
  364233  364239 -364245  364251       4  364233  364239 -364245  364251       5
  364233  364239 -364245  364251       6  364233  364239  364245  364284       7
  364233  364239 -364245  364284       8  364233  364239 -364245  364284       9
  364233  364239 -364245  364284       6  364227  364218  364212  364233     123
  364227  364218 -364212  364233     124  364227  364218 -364212  364233     125
  364227  364218 -364212  364233     126  364218  364212  364233  364236       3
  364218  364212  364233  364239      11  364218  364212 -364233  364239      12
  364218  364212 -364233  364239      13  364218  364212 -364233  364239       6
  364212  364233  364239  364245       2  364206  364212  364218  364227     131
  364206  364212 -364218  364227     132  364206  364212 -364218  364227     125
  364206  364212 -364218  364227     133  364206  364212  364233  364236       3
  364206  364212  364233  364239      21  364206  364212 -364233  364239      22
  364206  364212 -364233  364239      23  364206  364212 -364233  364239       6
  364287  364284  364290  364296       2  364284  364290  364296  364305       7
  364284  364290 -364296  364305       8  364284  364290 -364296  364305       9
  364284  364290 -364296  364305       6  364260  364251  364245  364284      64
  364260  364251 -364245  364284      65  364260  364251 -364245  364284      54
  364260  364251 -364245  364284      66  364251  364245  364284  364287       3
  364251  364245  364284  364290      11  364251  364245 -364284  364290      12
  364251  364245 -364284  364290      13  364251  364245 -364284  364290       6
  364251  364260  364269  364272       7  364251  364260  364269  364275      78
  364251  364260 -364269  364275      79  364251  364260 -364269  364275      80
  364251  364260 -364269  364275      81  364245  364251  364260  364269      82
  364245  364251 -364260  364269      83  364245  364251 -364260  364269      84
  364245  364251 -364260  364269      85  364245  364284  364290  364296       2
  364239  364245  364251  364260      75  364239  364245 -364251  364260      76
  364239  364245 -364251  364260      54  364239  364245 -364251  364260      77
  364239  364245  364284  364287       3  364239  364245  364284  364290      21
  364239  364245 -364284  364290      22  364239  364245 -364284  364290      23
  364239  364245 -364284  364290       6  364308  364305  364311  364317       2
  364305  364311  364317  364323       1  364305  364311 -364317  364323       4
  364305  364311 -364317  364323       5  364305  364311 -364317  364323       6
  364305  364311  364317  364371       7  364305  364311 -364317  364371       8
  364305  364311 -364317  364371       9  364305  364311 -364317  364371       6
  364296  364305  364311  364317       2  364290  364296  364305  364308       3
  364290  364296  364305  364311      21  364290  364296 -364305  364311      22
  364290  364296 -364305  364311      23  364290  364296 -364305  364311       6
  364374  364371  364377  364383       2  364371  364377  364383  364389       1
  364371  364377 -364383  364389       4  364371  364377 -364383  364389       5
  364371  364377 -364383  364389       6  364371  364377  364383  364419       7
  364371  364377 -364383  364419       8  364371  364377 -364383  364419       9
  364371  364377 -364383  364419       6  364332  364323  364317  364371      10
  364332  364341  364350  364359      10  364323  364317  364371  364374       3
  364323  364317  364371  364377      11  364323  364317 -364371  364377      12
  364323  364317 -364371  364377      13  364323  364317 -364371  364377       6
  364323  364332  364341  364350      16  364323  364332 -364341  364350      17
  364323  364332 -364341  364350      18  364317  364323  364332  364341      16
  364317  364323 -364332  364341      17  364317  364323 -364332  364341      18
  364317  364371  364377  364383       2  364311  364317  364323  364332      10
  364311  364317  364371  364374       3  364311  364317  364371  364377      21
  364311  364317 -364371  364377      22  364311  364317 -364371  364377      23
  364311  364317 -364371  364377       6  364422  364419  364425  364431       2
  364419  364425  364431  364437       1  364419  364425 -364431  364437       4
  364419  364425 -364431  364437       5  364419  364425 -364431  364437       6
  364419  364425  364431  364476       7  364419  364425 -364431  364476       8
  364419  364425 -364431  364476       9  364419  364425 -364431  364476       6
  364407  364389  364383  364419      34  364407  364389 -364383  364419      35
  364407  364389 -364383  364419      36  364407  364389 -364383  364419      37
  364395  364389  364383  364419      34  364395  364389 -364383  364419      35
  364395  364389 -364383  364419      36  364395  364389 -364383  364419      37
  364389  364383  364419  364422       3  364389  364383  364419  364425      11
  364389  364383 -364419  364425      12  364389  364383 -364419  364425      13
  364389  364383 -364419  364425       6  364383  364419  364425  364431       2
  364377  364383  364389  364395      38  364377  364383 -364389  364395      39
  364377  364383 -364389  364395      36  364377  364383 -364389  364395      40
  364377  364383  364389  364407      38  364377  364383 -364389  364407      39
  364377  364383 -364389  364407      36  364377  364383 -364389  364407      40
  364377  364383  364419  364422       3  364377  364383  364419  364425      21
  364377  364383 -364419  364425      22  364377  364383 -364419  364425      23
  364377  364383 -364419  364425       6  364479  364476  364482  364488       2
  364476  364482  364488  364494       1  364476  364482 -364488  364494       4
  364476  364482 -364488  364494       5  364476  364482 -364488  364494       6
  364476  364482  364488  364527       7  364476  364482 -364488  364527       8
  364476  364482 -364488  364527       9  364476  364482 -364488  364527       6
  364446  364437  364431  364476      52  364446  364437 -364431  364476      53
  364446  364437 -364431  364476      54  364446  364437 -364431  364476      55
  364437  364431  364476  364479       3  364437  364431  364476  364482      11
  364437  364431 -364476  364482      12  364437  364431 -364476  364482      13
  364437  364431 -364476  364482       6  364431  364437  364446  364452      56
  364431  364437 -364446  364452      57  364431  364437 -364446  364452      58
  364431  364437 -364446  364452      59  364431  364437  364446  364464      56
  364431  364437 -364446  364464      57  364431  364437 -364446  364464      58
  364431  364437 -364446  364464      59  364431  364476  364482  364488       2
  364425  364431  364437  364446      60  364425  364431 -364437  364446      61
  364425  364431 -364437  364446      54  364425  364431 -364437  364446      62
  364425  364431  364476  364479       3  364425  364431  364476  364482      21
  364425  364431 -364476  364482      22  364425  364431 -364476  364482      23
  364425  364431 -364476  364482       6  364530  364527  364533  364539       2
  364527  364533  364539  364545       1  364527  364533 -364539  364545       4
  364527  364533 -364539  364545       5  364527  364533 -364539  364545       6
  364527  364533  364539  364557       7  364527  364533 -364539  364557       8
  364527  364533 -364539  364557       9  364527  364533 -364539  364557       6
  364503  364494  364488  364527      64  364503  364494 -364488  364527      65
  364503  364494 -364488  364527      54  364503  364494 -364488  364527      66
  364494  364488  364527  364530       3  364494  364488  364527  364533      11
  364494  364488 -364527  364533      12  364494  364488 -364527  364533      13
  364494  364488 -364527  364533       6  364494  364503  364512  364515       7
  364494  364503  364512  364518      78  364494  364503 -364512  364518      79
  364494  364503 -364512  364518      80  364494  364503 -364512  364518      81
  364488  364494  364503  364512      82  364488  364494 -364503  364512      83
  364488  364494 -364503  364512      84  364488  364494 -364503  364512      85
  364488  364527  364533  364539       2  364482  364488  364494  364503      75
  364482  364488 -364494  364503      76  364482  364488 -364494  364503      54
  364482  364488 -364494  364503      77  364482  364488  364527  364530       3
  364482  364488  364527  364533      21  364482  364488 -364527  364533      22
  364482  364488 -364527  364533      23  364482  364488 -364527  364533       6
  364560  364557  364563  364569       2  364557  364563  364569  364575       1
  364557  364563 -364569  364575       4  364557  364563 -364569  364575       5
  364557  364563 -364569  364575       6  364557  364563  364569  364599       7
  364557  364563 -364569  364599       8  364557  364563 -364569  364599       9
  364557  364563 -364569  364599       6  364545  364539  364557  364560       3
  364545  364539  364557  364563      11  364545  364539 -364557  364563      12
  364545  364539 -364557  364563      13  364545  364539 -364557  364563       6
  364539  364557  364563  364569       2  364533  364539  364557  364560       3
  364533  364539  364557  364563      21  364533  364539 -364557  364563      22
  364533  364539 -364557  364563      23  364533  364539 -364557  364563       6
  364602  364599  364605  364611       2  364599  364605  364611  364617       1
  364599  364605 -364611  364617       4  364599  364605 -364611  364617       5
  364599  364605 -364611  364617       6  364599  364605  364611  364647       7
  364599  364605 -364611  364647       8  364599  364605 -364611  364647       9
  364599  364605 -364611  364647       6  364593  364575  364569  364599      86
  364593  364575 -364569  364599      87  364593  364575 -364569  364599      88
  364593  364575 -364569  364599      89  364581  364575  364569  364599      34
  364581  364575 -364569  364599      35  364581  364575 -364569  364599      36
  364581  364575 -364569  364599      37  364575  364569  364599  364602       3
  364575  364569  364599  364605      11  364575  364569 -364599  364605      12
  364575  364569 -364599  364605      13  364575  364569 -364599  364605       6
  364569  364599  364605  364611       2  364563  364569  364575  364581      38
  364563  364569 -364575  364581      39  364563  364569 -364575  364581      36
  364563  364569 -364575  364581      40  364563  364569  364575  364593      99
  364563  364569 -364575  364593     100  364563  364569 -364575  364593      88
  364563  364569 -364575  364593     101  364563  364569  364599  364602       3
  364563  364569  364599  364605      21  364563  364569 -364599  364605      22
  364563  364569 -364599  364605      23  364563  364569 -364599  364605       6
  364650  364647  364653  364659       2  364647  364653  364659  364665       1
  364647  364653 -364659  364665       4  364647  364653 -364659  364665       5
  364647  364653 -364659  364665       6  364647  364653  364659  364695       7
  364647  364653 -364659  364695       8  364647  364653 -364659  364695       9
  364647  364653 -364659  364695       6  364635  364617  364611  364647      34
  364635  364617 -364611  364647      35  364635  364617 -364611  364647      36
  364635  364617 -364611  364647      37  364623  364617  364611  364647      34
  364623  364617 -364611  364647      35  364623  364617 -364611  364647      36
  364623  364617 -364611  364647      37  364617  364611  364647  364650       3
  364617  364611  364647  364653      11  364617  364611 -364647  364653      12
  364617  364611 -364647  364653      13  364617  364611 -364647  364653       6
  364611  364647  364653  364659       2  364605  364611  364617  364623      38
  364605  364611 -364617  364623      39  364605  364611 -364617  364623      36
  364605  364611 -364617  364623      40  364605  364611  364617  364635      38
  364605  364611 -364617  364635      39  364605  364611 -364617  364635      36
  364605  364611 -364617  364635      40  364605  364611  364647  364650       3
  364605  364611  364647  364653      21  364605  364611 -364647  364653      22
  364605  364611 -364647  364653      23  364605  364611 -364647  364653       6
  364698  364695  364701  364707       2  364695  364701  364707  364713       1
  364695  364701 -364707  364713       4  364695  364701 -364707  364713       5
  364695  364701 -364707  364713       6  364695  364701  364707  364725       7
  364695  364701 -364707  364725       8  364695  364701 -364707  364725       9
  364695  364701 -364707  364725       6  364683  364665  364659  364695      34
  364683  364665 -364659  364695      35  364683  364665 -364659  364695      36
  364683  364665 -364659  364695      37  364671  364665  364659  364695      34
  364671  364665 -364659  364695      35  364671  364665 -364659  364695      36
  364671  364665 -364659  364695      37  364665  364659  364695  364698       3
  364665  364659  364695  364701      11  364665  364659 -364695  364701      12
  364665  364659 -364695  364701      13  364665  364659 -364695  364701       6
  364659  364695  364701  364707       2  364653  364659  364665  364671      38
  364653  364659 -364665  364671      39  364653  364659 -364665  364671      36
  364653  364659 -364665  364671      40  364653  364659  364665  364683      38
  364653  364659 -364665  364683      39  364653  364659 -364665  364683      36
  364653  364659 -364665  364683      40  364653  364659  364695  364698       3
  364653  364659  364695  364701      21  364653  364659 -364695  364701      22
  364653  364659 -364695  364701      23  364653  364659 -364695  364701       6
  364728  364725  364731  364737       2  364725  364731  364737  364743       1
  364725  364731 -364737  364743       4  364725  364731 -364737  364743       5
  364725  364731 -364737  364743       6  364725  364731  364737  364773       7
  364725  364731 -364737  364773       8  364725  364731 -364737  364773       9
  364725  364731 -364737  364773       6  364713  364707  364725  364728       3
  364713  364707  364725  364731      11  364713  364707 -364725  364731      12
  364713  364707 -364725  364731      13  364713  364707 -364725  364731       6
  364707  364725  364731  364737       2  364701  364707  364725  364728       3
  364701  364707  364725  364731      21  364701  364707 -364725  364731      22
  364701  364707 -364725  364731      23  364701  364707 -364725  364731       6
  364776  364773  364779  364785       2  364773  364779  364785  364794       7
  364773  364779 -364785  364794       8  364773  364779 -364785  364794       9
  364773  364779 -364785  364794       6  364761  364743  364737  364773      34
  364761  364743 -364737  364773      35  364761  364743 -364737  364773      36
  364761  364743 -364737  364773      37  364749  364743  364737  364773      34
  364749  364743 -364737  364773      35  364749  364743 -364737  364773      36
  364749  364743 -364737  364773      37  364743  364737  364773  364776       3
  364743  364737  364773  364779      11  364743  364737 -364773  364779      12
  364743  364737 -364773  364779      13  364743  364737 -364773  364779       6
  364737  364773  364779  364785       2  364731  364737  364743  364749      38
  364731  364737 -364743  364749      39  364731  364737 -364743  364749      36
  364731  364737 -364743  364749      40  364731  364737  364743  364761      38
  364731  364737 -364743  364761      39  364731  364737 -364743  364761      36
  364731  364737 -364743  364761      40  364731  364737  364773  364776       3
  364731  364737  364773  364779      21  364731  364737 -364773  364779      22
  364731  364737 -364773  364779      23  364731  364737 -364773  364779       6
  364797  364794  364800  364806       2  364794  364800  364806  364812       1
  364794  364800 -364806  364812       4  364794  364800 -364806  364812       5
  364794  364800 -364806  364812       6  364794  364800  364806  364827       7
  364794  364800 -364806  364827       8  364794  364800 -364806  364827       9
  364794  364800 -364806  364827       6  364785  364794  364800  364806       2
  364779  364785  364794  364797       3  364779  364785  364794  364800      21
  364779  364785 -364794  364800      22  364779  364785 -364794  364800      23
  364779  364785 -364794  364800       6  364830  364827  364833  364839       2
  364827  364833  364839  364848       7  364827  364833 -364839  364848       8
  364827  364833 -364839  364848       9  364827  364833 -364839  364848       6
  364821  364812  364806  364827     123  364821  364812 -364806  364827     124
  364821  364812 -364806  364827     125  364821  364812 -364806  364827     126
  364812  364806  364827  364830       3  364812  364806  364827  364833      11
  364812  364806 -364827  364833      12  364812  364806 -364827  364833      13
  364812  364806 -364827  364833       6  364806  364827  364833  364839       2
  364800  364806  364812  364821     131  364800  364806 -364812  364821     132
  364800  364806 -364812  364821     125  364800  364806 -364812  364821     133
  364800  364806  364827  364830       3  364800  364806  364827  364833      21
  364800  364806 -364827  364833      22  364800  364806 -364827  364833      23
  364800  364806 -364827  364833       6  364851  364848  364854  364860       2
  364848  364854  364860  364866       1  364848  364854 -364860  364866       4
  364848  364854 -364860  364866       5  364848  364854 -364860  364866       6
  364848  364854  364860  364881       7  364848  364854 -364860  364881       8
  364848  364854 -364860  364881       9  364848  364854 -364860  364881       6
  364839  364848  364854  364860       2  364833  364839  364848  364851       3
  364833  364839  364848  364854      21  364833  364839 -364848  364854      22
  364833  364839 -364848  364854      23  364833  364839 -364848  364854       6
  364884  364881  364887  364893       2  364881  364887  364893  364899       1
  364881  364887 -364893  364899       4  364881  364887 -364893  364899       5
  364881  364887 -364893  364899       6  364881  364887  364893  364947       7
  364881  364887 -364893  364947       8  364881  364887 -364893  364947       9
  364881  364887 -364893  364947       6  364875  364866  364860  364881     123
  364875  364866 -364860  364881     124  364875  364866 -364860  364881     125
  364875  364866 -364860  364881     126  364866  364860  364881  364884       3
  364866  364860  364881  364887      11  364866  364860 -364881  364887      12
  364866  364860 -364881  364887      13  364866  364860 -364881  364887       6
  364860  364881  364887  364893       2  364854  364860  364866  364875     131
  364854  364860 -364866  364875     132  364854  364860 -364866  364875     125
  364854  364860 -364866  364875     133  364854  364860  364881  364884       3
  364854  364860  364881  364887      21  364854  364860 -364881  364887      22
  364854  364860 -364881  364887      23  364854  364860 -364881  364887       6
  364950  364947  364953  364959       2  364947  364953  364959  364968       7
  364947  364953 -364959  364968       8  364947  364953 -364959  364968       9
  364947  364953 -364959  364968       6  364908  364899  364893  364947      10
  364908  364917  364926  364935      10  364899  364893  364947  364950       3
  364899  364893  364947  364953      11  364899  364893 -364947  364953      12
  364899  364893 -364947  364953      13  364899  364893 -364947  364953       6
  364899  364908  364917  364926      16  364899  364908 -364917  364926      17
  364899  364908 -364917  364926      18  364893  364899  364908  364917      16
  364893  364899 -364908  364917      17  364893  364899 -364908  364917      18
  364893  364947  364953  364959       2  364887  364893  364899  364908      10
  364887  364893  364947  364950       3  364887  364893  364947  364953      21
  364887  364893 -364947  364953      22  364887  364893 -364947  364953      23
  364887  364893 -364947  364953       6  364971  364968  364974  364980       2
  364968  364974  364980  364986       1  364968  364974 -364980  364986       4
  364968  364974 -364980  364986       5  364968  364974 -364980  364986       6
  364968  364974  364980  365034       7  364968  364974 -364980  365034       8
  364968  364974 -364980  365034       9  364968  364974 -364980  365034       6
  364959  364968  364974  364980       2  364953  364959  364968  364971       3
  364953  364959  364968  364974      21  364953  364959 -364968  364974      22
  364953  364959 -364968  364974      23  364953  364959 -364968  364974       6
  365037  365034  365040  365046       2  365034  365040  365046  365055       7
  365034  365040 -365046  365055       8  365034  365040 -365046  365055       9
  365034  365040 -365046  365055       6  364995  364986  364980  365034      10
  364995  365004  365013  365022      10  364986  364980  365034  365037       3
  364986  364980  365034  365040      11  364986  364980 -365034  365040      12
  364986  364980 -365034  365040      13  364986  364980 -365034  365040       6
  364986  364995  365004  365013      16  364986  364995 -365004  365013      17
  364986  364995 -365004  365013      18  364980  364986  364995  365004      16
  364980  364986 -364995  365004      17  364980  364986 -364995  365004      18
  364980  365034  365040  365046       2  364974  364980  364986  364995      10
  364974  364980  365034  365037       3  364974  364980  365034  365040      21
  364974  364980 -365034  365040      22  364974  364980 -365034  365040      23
  364974  364980 -365034  365040       6  365058  365055  365061  365067       2
  365055  365061  365067  365076       7  365055  365061 -365067  365076       8
  365055  365061 -365067  365076       9  365055  365061 -365067  365076       6
  365046  365055  365061  365067       2  365040  365046  365055  365058       3
  365040  365046  365055  365061      21  365040  365046 -365055  365061      22
  365040  365046 -365055  365061      23  365040  365046 -365055  365061       6
  365079  365076  365082  365088       2  365076  365082  365088  365094       1
  365076  365082 -365088  365094       4  365076  365082 -365088  365094       5
  365076  365082 -365088  365094       6  365076  365082  365088  365121       7
  365076  365082 -365088  365121       8  365076  365082 -365088  365121       9
  365076  365082 -365088  365121       6  365067  365076  365082  365088       2
  365061  365067  365076  365079       3  365061  365067  365076  365082      21
  365061  365067 -365076  365082      22  365061  365067 -365076  365082      23
  365061  365067 -365076  365082       6  365124  365121  365127  365133       2
  365121  365127  365133  365139       1  365121  365127 -365133  365139       4
  365121  365127 -365133  365139       5  365121  365127 -365133  365139       6
  365121  365127  365133  365178       7  365121  365127 -365133  365178       8
  365121  365127 -365133  365178       9  365121  365127 -365133  365178       6
  365103  365094  365088  365121      64  365103  365094 -365088  365121      65
  365103  365094 -365088  365121      54  365103  365094 -365088  365121      66
  365094  365088  365121  365124       3  365094  365088  365121  365127      11
  365094  365088 -365121  365127      12  365094  365088 -365121  365127      13
  365094  365088 -365121  365127       6  365094  365103  365112  365115     117
  365094  365103 -365112  365115     118  365094  365103  365112  365118     117
  365094  365103 -365112  365118     118  365088  365094  365103  365112     119
  365088  365094 -365103  365112     120  365088  365094 -365103  365112     121
  365088  365094 -365103  365112     122  365088  365121  365127  365133       2
  365082  365088  365094  365103      75  365082  365088 -365094  365103      76
  365082  365088 -365094  365103      54  365082  365088 -365094  365103      77
  365082  365088  365121  365124       3  365082  365088  365121  365127      21
  365082  365088 -365121  365127      22  365082  365088 -365121  365127      23
  365082  365088 -365121  365127       6  365181  365178  365184  365190       2
  365178  365184  365190  365196       1  365178  365184 -365190  365196       4
  365178  365184 -365190  365196       5  365178  365184 -365190  365196       6
  365178  365184  365190  365229       7  365178  365184 -365190  365229       8
  365178  365184 -365190  365229       9  365178  365184 -365190  365229       6
  365157  365139  365133  365178     103  365157  365139 -365133  365178     104
  365157  365139 -365133  365178     105  365157  365139 -365133  365178     106
  365145  365139  365133  365178      34  365145  365139 -365133  365178      35
  365145  365139 -365133  365178      36  365145  365139 -365133  365178      37
  365145  365139  365157  365166     107  365145  365139 -365157  365166     108
  365145  365139 -365157  365166     109  365145  365139 -365157  365166     110
  365139  365133  365178  365181       3  365139  365133  365178  365184      11
  365139  365133 -365178  365184      12  365139  365133 -365178  365184      13
  365139  365133 -365178  365184       6  365133  365139  365157  365166     111
  365133  365139 -365157  365166     112  365133  365139 -365157  365166     109
  365133  365139 -365157  365166     113  365133  365178  365184  365190       2
  365127  365133  365139  365145      38  365127  365133 -365139  365145      39
  365127  365133 -365139  365145      36  365127  365133 -365139  365145      40
  365127  365133  365139  365157     114  365127  365133 -365139  365157     115
  365127  365133 -365139  365157     105  365127  365133 -365139  365157     116
  365127  365133  365178  365181       3  365127  365133  365178  365184      21
  365127  365133 -365178  365184      22  365127  365133 -365178  365184      23
  365127  365133 -365178  365184       6  365232  365229  365235  365238       2
  365232  365229  365235  365265       2  365229  365235  365238  365247       1
  365229  365235 -365238  365247     102  365229  365235 -365238  365247      13
  365229  365235 -365238  365247       6  365229  365235  365265  365256       1
  365229  365235 -365265  365256       4  365229  365235 -365265  365256       5
  365229  365235 -365265  365256       6  365229  365235  365265  365271       7
  365229  365235 -365265  365271       8  365229  365235 -365265  365271       9
  365229  365235 -365265  365271       6  365205  365196  365190  365229      64
  365205  365196 -365190  365229      65  365205  365196 -365190  365229      54
  365205  365196 -365190  365229      66  365196  365190  365229  365232       3
  365196  365190  365229  365235      11  365196  365190 -365229  365235      12
  365196  365190 -365229  365235      13  365196  365190 -365229  365235       6
  365196  365205  365214  365217       7  365196  365205  365214  365220      78
  365196  365205 -365214  365220      79  365196  365205 -365214  365220      80
  365196  365205 -365214  365220      81  365190  365196  365205  365214      82
  365190  365196 -365205  365214      83  365190  365196 -365205  365214      84
  365190  365196 -365205  365214      85  365190  365229  365235  365238       2
  365190  365229  365235  365265       2  365184  365190  365196  365205      75
  365184  365190 -365196  365205      76  365184  365190 -365196  365205      54
  365184  365190 -365196  365205      77  365184  365190  365229  365232       3
  365184  365190  365229  365235      21  365184  365190 -365229  365235      22
  365184  365190 -365229  365235      23  365184  365190 -365229  365235       6
  365274  365271  365277  365283       2  365271  365277  365283  365289       1
  365271  365277 -365283  365289       4  365271  365277 -365283  365289       5
  365271  365277 -365283  365289       6  365271  365277  365283  365319       7
  365271  365277 -365283  365319       8  365271  365277 -365283  365319       9
  365271  365277 -365283  365319       6  365265  365271  365277  365283       2
  365256  365265  365271  365274       3  365256  365265  365271  365277      11
  365256  365265 -365271  365277      12  365256  365265 -365271  365277      13
  365256  365265 -365271  365277       6  365247  365238 -365235  365265       3
  365247  365256  365265  365271      10  365238  365235 -365265  365256       3
  365238  365235  365265  365271       3  365238  365247 -365256  365265      16
  365238  365247 -365256  365265      17  365238  365247 -365256  365265      18
  365235  365238 -365247  365256      10  365235  365265 -365256  365247      10
  365235  365265  365271  365274       3  365235  365265  365271  365277      21
  365235  365265 -365271  365277      22  365235  365265 -365271  365277      23
  365235  365265 -365271  365277       6  365322  365319  365325  365331       2
  365319  365325  365331  365337       1  365319  365325 -365331  365337       4
  365319  365325 -365331  365337       5  365319  365325 -365331  365337       6
  365319  365325  365331  365352       7  365319  365325 -365331  365352       8
  365319  365325 -365331  365352       9  365319  365325 -365331  365352       6
  365307  365289  365283  365319      34  365307  365289 -365283  365319      35
  365307  365289 -365283  365319      36  365307  365289 -365283  365319      37
  365295  365289  365283  365319      34  365295  365289 -365283  365319      35
  365295  365289 -365283  365319      36  365295  365289 -365283  365319      37
  365289  365283  365319  365322       3  365289  365283  365319  365325      11
  365289  365283 -365319  365325      12  365289  365283 -365319  365325      13
  365289  365283 -365319  365325       6  365283  365319  365325  365331       2
  365277  365283  365289  365295      38  365277  365283 -365289  365295      39
  365277  365283 -365289  365295      36  365277  365283 -365289  365295      40
  365277  365283  365289  365307      38  365277  365283 -365289  365307      39
  365277  365283 -365289  365307      36  365277  365283 -365289  365307      40
  365277  365283  365319  365322       3  365277  365283  365319  365325      21
  365277  365283 -365319  365325      22  365277  365283 -365319  365325      23
  365277  365283 -365319  365325       6  365355  365352  365358  365364       2
  365352  365358  365364  365370       1  365352  365358 -365364  365370       4
  365352  365358 -365364  365370       5  365352  365358 -365364  365370       6
  365352  365358  365364  365400       7  365352  365358 -365364  365400       8
  365352  365358 -365364  365400       9  365352  365358 -365364  365400       6
  365346  365337  365331  365352     123  365346  365337 -365331  365352     124
  365346  365337 -365331  365352     125  365346  365337 -365331  365352     126
  365337  365331  365352  365355       3  365337  365331  365352  365358      11
  365337  365331 -365352  365358      12  365337  365331 -365352  365358      13
  365337  365331 -365352  365358       6  365331  365352  365358  365364       2
  365325  365331  365337  365346     131  365325  365331 -365337  365346     132
  365325  365331 -365337  365346     125  365325  365331 -365337  365346     133
  365325  365331  365352  365355       3  365325  365331  365352  365358      21
  365325  365331 -365352  365358      22  365325  365331 -365352  365358      23
  365325  365331 -365352  365358       6  365403  365400  365406  365412       2
  365400  365406  365412  365418       1  365400  365406 -365412  365418       4
  365400  365406 -365412  365418       5  365400  365406 -365412  365418       6
  365400  365406  365412  365466       7  365400  365406 -365412  365466       8
  365400  365406 -365412  365466       9  365400  365406 -365412  365466       6
  365388  365370  365364  365400      34  365388  365370 -365364  365400      35
  365388  365370 -365364  365400      36  365388  365370 -365364  365400      37
  365376  365370  365364  365400      34  365376  365370 -365364  365400      35
  365376  365370 -365364  365400      36  365376  365370 -365364  365400      37
  365370  365364  365400  365403       3  365370  365364  365400  365406      11
  365370  365364 -365400  365406      12  365370  365364 -365400  365406      13
  365370  365364 -365400  365406       6  365364  365400  365406  365412       2
  365358  365364  365370  365376      38  365358  365364 -365370  365376      39
  365358  365364 -365370  365376      36  365358  365364 -365370  365376      40
  365358  365364  365370  365388      38  365358  365364 -365370  365388      39
  365358  365364 -365370  365388      36  365358  365364 -365370  365388      40
  365358  365364  365400  365403       3  365358  365364  365400  365406      21
  365358  365364 -365400  365406      22  365358  365364 -365400  365406      23
  365358  365364 -365400  365406       6  365469  365466  365472  365478       2
  365466  365472  365478  365484       1  365466  365472 -365478  365484       4
  365466  365472 -365478  365484       5  365466  365472 -365478  365484       6
  365466  365472  365478  365514       7  365466  365472 -365478  365514       8
  365466  365472 -365478  365514       9  365466  365472 -365478  365514       6
  365427  365418  365412  365466      10  365427  365436  365445  365454      10
  365418  365412  365466  365469       3  365418  365412  365466  365472      11
  365418  365412 -365466  365472      12  365418  365412 -365466  365472      13
  365418  365412 -365466  365472       6  365418  365427  365436  365445      16
  365418  365427 -365436  365445      17  365418  365427 -365436  365445      18
  365412  365418  365427  365436      16  365412  365418 -365427  365436      17
  365412  365418 -365427  365436      18  365412  365466  365472  365478       2
  365406  365412  365418  365427      10  365406  365412  365466  365469       3
  365406  365412  365466  365472      21  365406  365412 -365466  365472      22
  365406  365412 -365466  365472      23  365406  365412 -365466  365472       6
  365517  365514  365520  365526       2  365514  365520  365526  365535       7
  365514  365520 -365526  365535       8  365514  365520 -365526  365535       9
  365514  365520 -365526  365535       6  365502  365484  365478  365514      34
  365502  365484 -365478  365514      35  365502  365484 -365478  365514      36
  365502  365484 -365478  365514      37  365490  365484  365478  365514      34
  365490  365484 -365478  365514      35  365490  365484 -365478  365514      36
  365490  365484 -365478  365514      37  365484  365478  365514  365517       3
  365484  365478  365514  365520      11  365484  365478 -365514  365520      12
  365484  365478 -365514  365520      13  365484  365478 -365514  365520       6
  365478  365514  365520  365526       2  365472  365478  365484  365490      38
  365472  365478 -365484  365490      39  365472  365478 -365484  365490      36
  365472  365478 -365484  365490      40  365472  365478  365484  365502      38
  365472  365478 -365484  365502      39  365472  365478 -365484  365502      36
  365472  365478 -365484  365502      40  365472  365478  365514  365517       3
  365472  365478  365514  365520      21  365472  365478 -365514  365520      22
  365472  365478 -365514  365520      23  365472  365478 -365514  365520       6
  365538  365535  365541  365547       2  365535  365541  365547  365553       1
  365535  365541 -365547  365553       4  365535  365541 -365547  365553       5
  365535  365541 -365547  365553       6  365535  365541  365547  365571       7
  365535  365541 -365547  365571       8  365535  365541 -365547  365571       9
  365535  365541 -365547  365571       6  365526  365535  365541  365547       2
  365520  365526  365535  365538       3  365520  365526  365535  365541      21
  365520  365526 -365535  365541      22  365520  365526 -365535  365541      23
  365520  365526 -365535  365541       6  365574  365571  365577  365583       2
  365571  365577  365583  365589       1  365571  365577 -365583  365589       4
  365571  365577 -365583  365589       5  365571  365577 -365583  365589       6
  365571  365577  365583  365637       7  365571  365577 -365583  365637       8
  365571  365577 -365583  365637       9  365571  365577 -365583  365637       6
  365562  365553  365547  365571      24  365562  365553 -365547  365571      25
  365562  365553 -365547  365571      26  365562  365553 -365547  365571      27
  365553  365547  365571  365574       3  365553  365547  365571  365577      11
  365553  365547 -365571  365577      12  365553  365547 -365571  365577      13
  365553  365547 -365571  365577       6  365547  365553  365562  365565       7
  365547  365553 -365562  365565      28  365547  365553 -365562  365565      29
  365547  365553 -365562  365565      30  365547  365553  365562  365568       7
  365547  365553 -365562  365568      28  365547  365553 -365562  365568      29
  365547  365553 -365562  365568      30  365547  365571  365577  365583       2
  365541  365547  365553  365562      31  365541  365547 -365553  365562      32
  365541  365547 -365553  365562      26  365541  365547 -365553  365562      33
  365541  365547  365571  365574       3  365541  365547  365571  365577      21
  365541  365547 -365571  365577      22  365541  365547 -365571  365577      23
  365541  365547 -365571  365577       6  365640  365637  365643  365649       2
  365637  365643  365649  365655       1  365637  365643 -365649  365655       4
  365637  365643 -365649  365655       5  365637  365643 -365649  365655       6
  365637  365643  365649  365685       7  365637  365643 -365649  365685       8
  365637  365643 -365649  365685       9  365637  365643 -365649  365685       6
  365598  365589  365583  365637      10  365598  365607  365616  365625      10
  365589  365583  365637  365640       3  365589  365583  365637  365643      11
  365589  365583 -365637  365643      12  365589  365583 -365637  365643      13
  365589  365583 -365637  365643       6  365589  365598  365607  365616      16
  365589  365598 -365607  365616      17  365589  365598 -365607  365616      18
  365583  365589  365598  365607      16  365583  365589 -365598  365607      17
  365583  365589 -365598  365607      18  365583  365637  365643  365649       2
  365577  365583  365589  365598      10  365577  365583  365637  365640       3
  365577  365583  365637  365643      21  365577  365583 -365637  365643      22
  365577  365583 -365637  365643      23  365577  365583 -365637  365643       6
  365688  365685  365691  365697       2  365685  365691  365697  365703       1
  365685  365691 -365697  365703       4  365685  365691 -365697  365703       5
  365685  365691 -365697  365703       6  365685  365691  365697  365742       7
  365685  365691 -365697  365742       8  365685  365691 -365697  365742       9
  365685  365691 -365697  365742       6  365673  365655  365649  365685      34
  365673  365655 -365649  365685      35  365673  365655 -365649  365685      36
  365673  365655 -365649  365685      37  365661  365655  365649  365685      34
  365661  365655 -365649  365685      35  365661  365655 -365649  365685      36
  365661  365655 -365649  365685      37  365655  365649  365685  365688       3
  365655  365649  365685  365691      11  365655  365649 -365685  365691      12
  365655  365649 -365685  365691      13  365655  365649 -365685  365691       6
  365649  365685  365691  365697       2  365643  365649  365655  365661      38
  365643  365649 -365655  365661      39  365643  365649 -365655  365661      36
  365643  365649 -365655  365661      40  365643  365649  365655  365673      38
  365643  365649 -365655  365673      39  365643  365649 -365655  365673      36
  365643  365649 -365655  365673      40  365643  365649  365685  365688       3
  365643  365649  365685  365691      21  365643  365649 -365685  365691      22
  365643  365649 -365685  365691      23  365643  365649 -365685  365691       6
  365745  365742  365748  365754       2  365742  365748  365754  365760       1
  365742  365748 -365754  365760       4  365742  365748 -365754  365760       5
  365742  365748 -365754  365760       6  365742  365748  365754  365799       7
  365742  365748 -365754  365799       8  365742  365748 -365754  365799       9
  365742  365748 -365754  365799       6  365712  365703  365697  365742      52
  365712  365703 -365697  365742      53  365712  365703 -365697  365742      54
  365712  365703 -365697  365742      55  365703  365697  365742  365745       3
  365703  365697  365742  365748      11  365703  365697 -365742  365748      12
  365703  365697 -365742  365748      13  365703  365697 -365742  365748       6
  365697  365703  365712  365718      56  365697  365703 -365712  365718      57
  365697  365703 -365712  365718      58  365697  365703 -365712  365718      59
  365697  365703  365712  365730      56  365697  365703 -365712  365730      57
  365697  365703 -365712  365730      58  365697  365703 -365712  365730      59
  365697  365742  365748  365754       2  365691  365697  365703  365712      60
  365691  365697 -365703  365712      61  365691  365697 -365703  365712      54
  365691  365697 -365703  365712      62  365691  365697  365742  365745       3
  365691  365697  365742  365748      21  365691  365697 -365742  365748      22
  365691  365697 -365742  365748      23  365691  365697 -365742  365748       6
  365802  365799  365805  365808       2  365802  365799  365805  365835       2
  365799  365805  365808  365817       1  365799  365805 -365808  365817     102
  365799  365805 -365808  365817      13  365799  365805 -365808  365817       6
  365799  365805  365835  365826       1  365799  365805 -365835  365826       4
  365799  365805 -365835  365826       5  365799  365805 -365835  365826       6
  365799  365805  365835  365841       7  365799  365805 -365835  365841       8
  365799  365805 -365835  365841       9  365799  365805 -365835  365841       6
  365769  365760  365754  365799      52  365769  365760 -365754  365799      53
  365769  365760 -365754  365799      54  365769  365760 -365754  365799      55
  365760  365754  365799  365802       3  365760  365754  365799  365805      11
  365760  365754 -365799  365805      12  365760  365754 -365799  365805      13
  365760  365754 -365799  365805       6  365754  365760  365769  365775      56
  365754  365760 -365769  365775      57  365754  365760 -365769  365775      58
  365754  365760 -365769  365775      59  365754  365760  365769  365787      56
  365754  365760 -365769  365787      57  365754  365760 -365769  365787      58
  365754  365760 -365769  365787      59  365754  365799  365805  365808       2
  365754  365799  365805  365835       2  365748  365754  365760  365769      60
  365748  365754 -365760  365769      61  365748  365754 -365760  365769      54
  365748  365754 -365760  365769      62  365748  365754  365799  365802       3
  365748  365754  365799  365805      21  365748  365754 -365799  365805      22
  365748  365754 -365799  365805      23  365748  365754 -365799  365805       6
  365844  365841  365847  365853       2  365841  365847  365853  365859       1
  365841  365847 -365853  365859       4  365841  365847 -365853  365859       5
  365841  365847 -365853  365859       6  365841  365847  365853  365886       7
  365841  365847 -365853  365886       8  365841  365847 -365853  365886       9
  365841  365847 -365853  365886       6  365835  365841  365847  365853       2
  365826  365835  365841  365844       3  365826  365835  365841  365847      11
  365826  365835 -365841  365847      12  365826  365835 -365841  365847      13
  365826  365835 -365841  365847       6  365817  365808 -365805  365835       3
  365817  365826  365835  365841      10  365808  365805 -365835  365826       3
  365808  365805  365835  365841       3  365808  365817 -365826  365835      16
  365808  365817 -365826  365835      17  365808  365817 -365826  365835      18
  365805  365808 -365817  365826      10  365805  365835 -365826  365817      10
  365805  365835  365841  365844       3  365805  365835  365841  365847      21
  365805  365835 -365841  365847      22  365805  365835 -365841  365847      23
  365805  365835 -365841  365847       6  365889  365886  365892  365898       2
  365886  365892  365898  365904       1  365886  365892 -365898  365904       4
  365886  365892 -365898  365904       5  365886  365892 -365898  365904       6
  365886  365892  365898  365949       7  365886  365892 -365898  365949       8
  365886  365892 -365898  365949       9  365886  365892 -365898  365949       6
  365868  365859  365853  365886      64  365868  365859 -365853  365886      65
  365868  365859 -365853  365886      54  365868  365859 -365853  365886      66
  365859  365853  365886  365889       3  365859  365853  365886  365892      11
  365859  365853 -365886  365892      12  365859  365853 -365886  365892      13
  365859  365853 -365886  365892       6  365859  365868  365877  365880     117
  365859  365868 -365877  365880     118  365859  365868  365877  365883     117
  365859  365868 -365877  365883     118  365853  365859  365868  365877     119
  365853  365859 -365868  365877     120  365853  365859 -365868  365877     121
  365853  365859 -365868  365877     122  365853  365886  365892  365898       2
  365847  365853  365859  365868      75  365847  365853 -365859  365868      76
  365847  365853 -365859  365868      54  365847  365853 -365859  365868      77
  365847  365853  365886  365889       3  365847  365853  365886  365892      21
  365847  365853 -365886  365892      22  365847  365853 -365886  365892      23
  365847  365853 -365886  365892       6  365952  365949  365955  365961       2
  365949  365955  365961  365970       7  365949  365955 -365961  365970       8
  365949  365955 -365961  365970       9  365949  365955 -365961  365970       6
  365931  365928  365937  365943      41  365922  365916  365913  365943      41
  365922  365928 -365937  365943      41  365916  365913  365943  365937      41
  365916  365922  365928  365931      41  365916  365922 -365928  365937      41
  365913  365904  365898  365949      42  365913  365904 -365898  365949      43
  365913  365904 -365898  365949      44  365913  365904 -365898  365949      45
  365913  365916  365922  365928      41  365913  365943 -365937  365928      41
  365904  365898  365949  365952       3  365904  365898  365949  365955      11
  365904  365898 -365949  365955      12  365904  365898 -365949  365955      13
  365904  365898 -365949  365955       6  365904  365913  365916  365922      41
  365904  365913  365943  365937      41  365898  365904  365913  365916       7
  365898  365904 -365913  365916      46  365898  365904 -365913  365916      29
  365898  365904 -365913  365916      47  365898  365904  365913  365943       7
  365898  365904 -365913  365943      46  365898  365904 -365913  365943      29
  365898  365904 -365913  365943      47  365898  365949  365955  365961       2
  365892  365898  365904  365913      48  365892  365898 -365904  365913      49
  365892  365898 -365904  365913      44  365892  365898 -365904  365913      50
  365892  365898  365949  365952       3  365892  365898  365949  365955      21
  365892  365898 -365949  365955      22  365892  365898 -365949  365955      23
  365892  365898 -365949  365955       6  365973  365970  365976  365982       2
  365970  365976  365982  365991       7  365970  365976 -365982  365991       8
  365970  365976 -365982  365991       9  365970  365976 -365982  365991       6
  365961  365970  365976  365982       2  365955  365961  365970  365973       3
  365955  365961  365970  365976      21  365955  365961 -365970  365976      22
  365955  365961 -365970  365976      23  365955  365961 -365970  365976       6
  365994  365991  365997  366003       2  365991  365997  366003  366009       1
  365991  365997 -366003  366009       4  365991  365997 -366003  366009       5
  365991  365997 -366003  366009       6  365991  365997  366003  366033       7
  365991  365997 -366003  366033       8  365991  365997 -366003  366033       9
  365991  365997 -366003  366033       6  365982  365991  365997  366003       2
  365976  365982  365991  365994       3  365976  365982  365991  365997      21
  365976  365982 -365991  365997      22  365976  365982 -365991  365997      23
  365976  365982 -365991  365997       6  366036  366033  366039  366045       2
  366033  366039  366045  366051       1  366033  366039 -366045  366051       4
  366033  366039 -366045  366051       5  366033  366039 -366045  366051       6
  366033  366039  366045  366099       7  366033  366039 -366045  366099       8
  366033  366039 -366045  366099       9  366033  366039 -366045  366099       6
  366027  366009  366003  366033      86  366027  366009 -366003  366033      87
  366027  366009 -366003  366033      88  366027  366009 -366003  366033      89
  366015  366009  366003  366033      34  366015  366009 -366003  366033      35
  366015  366009 -366003  366033      36  366015  366009 -366003  366033      37
  366009  366003  366033  366036       3  366009  366003  366033  366039      11
  366009  366003 -366033  366039      12  366009  366003 -366033  366039      13
  366009  366003 -366033  366039       6  366003  366033  366039  366045       2
  365997  366003  366009  366015      38  365997  366003 -366009  366015      39
  365997  366003 -366009  366015      36  365997  366003 -366009  366015      40
  365997  366003  366009  366027      99  365997  366003 -366009  366027     100
  365997  366003 -366009  366027      88  365997  366003 -366009  366027     101
  365997  366003  366033  366036       3  365997  366003  366033  366039      21
  365997  366003 -366033  366039      22  365997  366003 -366033  366039      23
  365997  366003 -366033  366039       6  366102  366099  366105  366111       2
  366099  366105  366111  366117       1  366099  366105 -366111  366117       4
  366099  366105 -366111  366117       5  366099  366105 -366111  366117       6
  366099  366105  366111  366147       7  366099  366105 -366111  366147       8
  366099  366105 -366111  366147       9  366099  366105 -366111  366147       6
  366060  366051  366045  366099      10  366060  366069  366078  366087      10
  366051  366045  366099  366102       3  366051  366045  366099  366105      11
  366051  366045 -366099  366105      12  366051  366045 -366099  366105      13
  366051  366045 -366099  366105       6  366051  366060  366069  366078      16
  366051  366060 -366069  366078      17  366051  366060 -366069  366078      18
  366045  366051  366060  366069      16  366045  366051 -366060  366069      17
  366045  366051 -366060  366069      18  366045  366099  366105  366111       2
  366039  366045  366051  366060      10  366039  366045  366099  366102       3
  366039  366045  366099  366105      21  366039  366045 -366099  366105      22
  366039  366045 -366099  366105      23  366039  366045 -366099  366105       6
  366150  366147  366153  366159       2  366147  366153  366159  366165       1
  366147  366153 -366159  366165       4  366147  366153 -366159  366165       5
  366147  366153 -366159  366165       6  366147  366153  366159  366195       7
  366147  366153 -366159  366195       8  366147  366153 -366159  366195       9
  366147  366153 -366159  366195       6  366135  366117  366111  366147      34
  366135  366117 -366111  366147      35  366135  366117 -366111  366147      36
  366135  366117 -366111  366147      37  366123  366117  366111  366147      34
  366123  366117 -366111  366147      35  366123  366117 -366111  366147      36
  366123  366117 -366111  366147      37  366117  366111  366147  366150       3
  366117  366111  366147  366153      11  366117  366111 -366147  366153      12
  366117  366111 -366147  366153      13  366117  366111 -366147  366153       6
  366111  366147  366153  366159       2  366105  366111  366117  366123      38
  366105  366111 -366117  366123      39  366105  366111 -366117  366123      36
  366105  366111 -366117  366123      40  366105  366111  366117  366135      38
  366105  366111 -366117  366135      39  366105  366111 -366117  366135      36
  366105  366111 -366117  366135      40  366105  366111  366147  366150       3
  366105  366111  366147  366153      21  366105  366111 -366147  366153      22
  366105  366111 -366147  366153      23  366105  366111 -366147  366153       6
  366198  366195  366201  366207       2  366195  366201  366207  366213       1
  366195  366201 -366207  366213       4  366195  366201 -366207  366213       5
  366195  366201 -366207  366213       6  366195  366201  366207  366252       7
  366195  366201 -366207  366252       8  366195  366201 -366207  366252       9
  366195  366201 -366207  366252       6  366183  366165  366159  366195      34
  366183  366165 -366159  366195      35  366183  366165 -366159  366195      36
  366183  366165 -366159  366195      37  366171  366165  366159  366195      34
  366171  366165 -366159  366195      35  366171  366165 -366159  366195      36
  366171  366165 -366159  366195      37  366165  366159  366195  366198       3
  366165  366159  366195  366201      11  366165  366159 -366195  366201      12
  366165  366159 -366195  366201      13  366165  366159 -366195  366201       6
  366159  366195  366201  366207       2  366153  366159  366165  366171      38
  366153  366159 -366165  366171      39  366153  366159 -366165  366171      36
  366153  366159 -366165  366171      40  366153  366159  366165  366183      38
  366153  366159 -366165  366183      39  366153  366159 -366165  366183      36
  366153  366159 -366165  366183      40  366153  366159  366195  366198       3
  366153  366159  366195  366201      21  366153  366159 -366195  366201      22
  366153  366159 -366195  366201      23  366153  366159 -366195  366201       6
  366255  366252  366258  366264       2  366252  366258  366264  366270       1
  366252  366258 -366264  366270       4  366252  366258 -366264  366270       5
  366252  366258 -366264  366270       6  366252  366258  366264  366288       7
  366252  366258 -366264  366288       8  366252  366258 -366264  366288       9
  366252  366258 -366264  366288       6  366222  366213  366207  366252      52
  366222  366213 -366207  366252      53  366222  366213 -366207  366252      54
  366222  366213 -366207  366252      55  366213  366207  366252  366255       3
  366213  366207  366252  366258      11  366213  366207 -366252  366258      12
  366213  366207 -366252  366258      13  366213  366207 -366252  366258       6
  366207  366213  366222  366228      56  366207  366213 -366222  366228      57
  366207  366213 -366222  366228      58  366207  366213 -366222  366228      59
  366207  366213  366222  366240      56  366207  366213 -366222  366240      57
  366207  366213 -366222  366240      58  366207  366213 -366222  366240      59
  366207  366252  366258  366264       2  366201  366207  366213  366222      60
  366201  366207 -366213  366222      61  366201  366207 -366213  366222      54
  366201  366207 -366213  366222      62  366201  366207  366252  366255       3
  366201  366207  366252  366258      21  366201  366207 -366252  366258      22
  366201  366207 -366252  366258      23  366201  366207 -366252  366258       6
  366291  366288  366294  366300       2  366288  366294  366300  366306       1
  366288  366294 -366300  366306       4  366288  366294 -366300  366306       5
  366288  366294 -366300  366306       6  366288  366294  366300  366324       7
  366288  366294 -366300  366324       8  366288  366294 -366300  366324       9
  366288  366294 -366300  366324       6  366279  366270  366264  366288      24
  366279  366270 -366264  366288      25  366279  366270 -366264  366288      26
  366279  366270 -366264  366288      27  366270  366264  366288  366291       3
  366270  366264  366288  366294      11  366270  366264 -366288  366294      12
  366270  366264 -366288  366294      13  366270  366264 -366288  366294       6
  366264  366270  366279  366282       7  366264  366270 -366279  366282      28
  366264  366270 -366279  366282      29  366264  366270 -366279  366282      30
  366264  366270  366279  366285       7  366264  366270 -366279  366285      28
  366264  366270 -366279  366285      29  366264  366270 -366279  366285      30
  366264  366288  366294  366300       2  366258  366264  366270  366279      31
  366258  366264 -366270  366279      32  366258  366264 -366270  366279      26
  366258  366264 -366270  366279      33  366258  366264  366288  366291       3
  366258  366264  366288  366294      21  366258  366264 -366288  366294      22
  366258  366264 -366288  366294      23  366258  366264 -366288  366294       6
  366327  366324  366330  366336       2  366324  366330  366336  366342       1
  366324  366330 -366336  366342       4  366324  366330 -366336  366342       5
  366324  366330 -366336  366342       6  366324  366330  366336  366390       7
  366324  366330 -366336  366390       8  366324  366330 -366336  366390       9
  366324  366330 -366336  366390       6  366315  366306  366300  366324      24
  366315  366306 -366300  366324      25  366315  366306 -366300  366324      26
  366315  366306 -366300  366324      27  366306  366300  366324  366327       3
  366306  366300  366324  366330      11  366306  366300 -366324  366330      12
  366306  366300 -366324  366330      13  366306  366300 -366324  366330       6
  366300  366306  366315  366318       7  366300  366306 -366315  366318      28
  366300  366306 -366315  366318      29  366300  366306 -366315  366318      30
  366300  366306  366315  366321       7  366300  366306 -366315  366321      28
  366300  366306 -366315  366321      29  366300  366306 -366315  366321      30
  366300  366324  366330  366336       2  366294  366300  366306  366315      31
  366294  366300 -366306  366315      32  366294  366300 -366306  366315      26
  366294  366300 -366306  366315      33  366294  366300  366324  366327       3
  366294  366300  366324  366330      21  366294  366300 -366324  366330      22
  366294  366300 -366324  366330      23  366294  366300 -366324  366330       6
  366393  366390  366396  366402       2  366390  366396  366402  366408       1
  366390  366396 -366402  366408       4  366390  366396 -366402  366408       5
  366390  366396 -366402  366408       6  366390  366396  366402  366426       7
  366390  366396 -366402  366426       8  366390  366396 -366402  366426       9
  366390  366396 -366402  366426       6  366351  366342  366336  366390      10
  366351  366360  366369  366378      10  366342  366336  366390  366393       3
  366342  366336  366390  366396      11  366342  366336 -366390  366396      12
  366342  366336 -366390  366396      13  366342  366336 -366390  366396       6
  366342  366351  366360  366369      16  366342  366351 -366360  366369      17
  366342  366351 -366360  366369      18  366336  366342  366351  366360      16
  366336  366342 -366351  366360      17  366336  366342 -366351  366360      18
  366336  366390  366396  366402       2  366330  366336  366342  366351      10
  366330  366336  366390  366393       3  366330  366336  366390  366396      21
  366330  366336 -366390  366396      22  366330  366336 -366390  366396      23
  366330  366336 -366390  366396       6  366429  366426  366432  366438       2
  366426  366432  366438  366444       1  366426  366432 -366438  366444       4
  366426  366432 -366438  366444       5  366426  366432 -366438  366444       6
  366426  366432  366438  366489       7  366426  366432 -366438  366489       8
  366426  366432 -366438  366489       9  366426  366432 -366438  366489       6
  366417  366408  366402  366426      24  366417  366408 -366402  366426      25
  366417  366408 -366402  366426      26  366417  366408 -366402  366426      27
  366408  366402  366426  366429       3  366408  366402  366426  366432      11
  366408  366402 -366426  366432      12  366408  366402 -366426  366432      13
  366408  366402 -366426  366432       6  366402  366408  366417  366420       7
  366402  366408 -366417  366420      28  366402  366408 -366417  366420      29
  366402  366408 -366417  366420      30  366402  366408  366417  366423       7
  366402  366408 -366417  366423      28  366402  366408 -366417  366423      29
  366402  366408 -366417  366423      30  366402  366426  366432  366438       2
  366396  366402  366408  366417      31  366396  366402 -366408  366417      32
  366396  366402 -366408  366417      26  366396  366402 -366408  366417      33
  366396  366402  366426  366429       3  366396  366402  366426  366432      21
  366396  366402 -366426  366432      22  366396  366402 -366426  366432      23
  366396  366402 -366426  366432       6  366492  366489  366495  366501       2
  366489  366495  366501  366507       1  366489  366495 -366501  366507       4
  366489  366495 -366501  366507       5  366489  366495 -366501  366507       6
  366489  366495  366501  366549       7  366489  366495 -366501  366549       8
  366489  366495 -366501  366549       9  366489  366495 -366501  366549       6
  366471  366468  366477  366483      41  366462  366456  366453  366483      41
  366462  366468 -366477  366483      41  366456  366453  366483  366477      41
  366456  366462  366468  366471      41  366456  366462 -366468  366477      41
  366453  366444  366438  366489      42  366453  366444 -366438  366489      43
  366453  366444 -366438  366489      44  366453  366444 -366438  366489      45
  366453  366456  366462  366468      41  366453  366483 -366477  366468      41
  366444  366438  366489  366492       3  366444  366438  366489  366495      11
  366444  366438 -366489  366495      12  366444  366438 -366489  366495      13
  366444  366438 -366489  366495       6  366444  366453  366456  366462      41
  366444  366453  366483  366477      41  366438  366444  366453  366456       7
  366438  366444 -366453  366456      46  366438  366444 -366453  366456      29
  366438  366444 -366453  366456      47  366438  366444  366453  366483       7
  366438  366444 -366453  366483      46  366438  366444 -366453  366483      29
  366438  366444 -366453  366483      47  366438  366489  366495  366501       2
  366432  366438  366444  366453      48  366432  366438 -366444  366453      49
  366432  366438 -366444  366453      44  366432  366438 -366444  366453      50
  366432  366438  366489  366492       3  366432  366438  366489  366495      21
  366432  366438 -366489  366495      22  366432  366438 -366489  366495      23
  366432  366438 -366489  366495       6  366552  366549  366555  366561       2
  366549  366555  366561  366567       1  366549  366555 -366561  366567       4
  366549  366555 -366561  366567       5  366549  366555 -366561  366567       6
  366549  366555  366561  366606       7  366549  366555 -366561  366606       8
  366549  366555 -366561  366606       9  366549  366555 -366561  366606       6
  366525  366519  366516  366543      41  366525  366531 -366537  366543      41
  366519  366516  366543  366537      41  366519  366525 -366531  366537      41
  366516  366507  366501  366549      42  366516  366507 -366501  366549      43
  366516  366507 -366501  366549      44  366516  366507 -366501  366549      45
  366516  366519  366525  366531      41  366516  366543 -366537  366531      41
  366507  366501  366549  366552       3  366507  366501  366549  366555      11
  366507  366501 -366549  366555      12  366507  366501 -366549  366555      13
  366507  366501 -366549  366555       6  366507  366516  366519  366525      41
  366507  366516  366543  366537      41  366501  366507  366516  366519       7
  366501  366507 -366516  366519      46  366501  366507 -366516  366519      29
  366501  366507 -366516  366519      47  366501  366507  366516  366543       7
  366501  366507 -366516  366543      46  366501  366507 -366516  366543      29
  366501  366507 -366516  366543      47  366501  366549  366555  366561       2
  366495  366501  366507  366516      48  366495  366501 -366507  366516      49
  366495  366501 -366507  366516      44  366495  366501 -366507  366516      50
  366495  366501  366549  366552       3  366495  366501  366549  366555      21
  366495  366501 -366549  366555      22  366495  366501 -366549  366555      23
  366495  366501 -366549  366555       6  366609  366606  366612  366618       2
  366606  366612  366618  366624       1  366606  366612 -366618  366624       4
  366606  366612 -366618  366624       5  366606  366612 -366618  366624       6
  366606  366612  366618  366666       7  366606  366612 -366618  366666       8
  366606  366612 -366618  366666       9  366606  366612 -366618  366666       6
  366576  366567  366561  366606      52  366576  366567 -366561  366606      53
  366576  366567 -366561  366606      54  366576  366567 -366561  366606      55
  366567  366561  366606  366609       3  366567  366561  366606  366612      11
  366567  366561 -366606  366612      12  366567  366561 -366606  366612      13
  366567  366561 -366606  366612       6  366561  366567  366576  366582      56
  366561  366567 -366576  366582      57  366561  366567 -366576  366582      58
  366561  366567 -366576  366582      59  366561  366567  366576  366594      56
  366561  366567 -366576  366594      57  366561  366567 -366576  366594      58
  366561  366567 -366576  366594      59  366561  366606  366612  366618       2
  366555  366561  366567  366576      60  366555  366561 -366567  366576      61
  366555  366561 -366567  366576      54  366555  366561 -366567  366576      62
  366555  366561  366606  366609       3  366555  366561  366606  366612      21
  366555  366561 -366606  366612      22  366555  366561 -366606  366612      23
  366555  366561 -366606  366612       6  366669  366666  366672  366678       2
  366666  366672  366678  366684       1  366666  366672 -366678  366684       4
  366666  366672 -366678  366684       5  366666  366672 -366678  366684       6
  366666  366672  366678  366738       7  366666  366672 -366678  366738       8
  366666  366672 -366678  366738       9  366666  366672 -366678  366738       6
  366642  366636  366633  366660      41  366642  366648 -366654  366660      41
  366636  366633  366660  366654      41  366636  366642 -366648  366654      41
  366633  366624  366618  366666      42  366633  366624 -366618  366666      43
  366633  366624 -366618  366666      44  366633  366624 -366618  366666      45
  366633  366636  366642  366648      41  366633  366660 -366654  366648      41
  366624  366618  366666  366669       3  366624  366618  366666  366672      11
  366624  366618 -366666  366672      12  366624  366618 -366666  366672      13
  366624  366618 -366666  366672       6  366624  366633  366636  366642      41
  366624  366633  366660  366654      41  366618  366624  366633  366636       7
  366618  366624 -366633  366636      46  366618  366624 -366633  366636      29
  366618  366624 -366633  366636      47  366618  366624  366633  366660       7
  366618  366624 -366633  366660      46  366618  366624 -366633  366660      29
  366618  366624 -366633  366660      47  366618  366666  366672  366678       2
  366612  366618  366624  366633      48  366612  366618 -366624  366633      49
  366612  366618 -366624  366633      44  366612  366618 -366624  366633      50
  366612  366618  366666  366669       3  366612  366618  366666  366672      21
  366612  366618 -366666  366672      22  366612  366618 -366666  366672      23
  366612  366618 -366666  366672       6  366741  366738  366744  366750       2
  366738  366744  366750  366756       1  366738  366744 -366750  366756       4
  366738  366744 -366750  366756       5  366738  366744 -366750  366756       6
  366738  366744  366750  366774       7  366738  366744 -366750  366774       8
  366738  366744 -366750  366774       9  366738  366744 -366750  366774       6
  366702  366711  366717  366720      51  366702  366711 -366717  366720       6
  366702  366711  366717  366729      51  366702  366711 -366717  366729       6
  366693  366684  366678  366738      10  366693  366702  366711  366717       7
  366693  366702 -366711  366717      29  366684  366678  366738  366741       3
  366684  366678  366738  366744      11  366684  366678 -366738  366744      12
  366684  366678 -366738  366744      13  366684  366678 -366738  366744       6
  366684  366693  366702  366711      10  366678  366684  366693  366702      16
  366678  366684 -366693  366702      17  366678  366684 -366693  366702      18
  366678  366738  366744  366750       2  366672  366678  366684  366693      10
  366672  366678  366738  366741       3  366672  366678  366738  366744      21
  366672  366678 -366738  366744      22  366672  366678 -366738  366744      23
  366672  366678 -366738  366744       6  366777  366774  366780  366786       2
  366774  366780  366786  366795       7  366774  366780 -366786  366795       8
  366774  366780 -366786  366795       9  366774  366780 -366786  366795       6
  366765  366756  366750  366774      24  366765  366756 -366750  366774      25
  366765  366756 -366750  366774      26  366765  366756 -366750  366774      27
  366756  366750  366774  366777       3  366756  366750  366774  366780      11
  366756  366750 -366774  366780      12  366756  366750 -366774  366780      13
  366756  366750 -366774  366780       6  366750  366756  366765  366768       7
  366750  366756 -366765  366768      28  366750  366756 -366765  366768      29
  366750  366756 -366765  366768      30  366750  366756  366765  366771       7
  366750  366756 -366765  366771      28  366750  366756 -366765  366771      29
  366750  366756 -366765  366771      30  366750  366774  366780  366786       2
  366744  366750  366756  366765      31  366744  366750 -366756  366765      32
  366744  366750 -366756  366765      26  366744  366750 -366756  366765      33
  366744  366750  366774  366777       3  366744  366750  366774  366780      21
  366744  366750 -366774  366780      22  366744  366750 -366774  366780      23
  366744  366750 -366774  366780       6  366798  366795  366801  366807       2
  366795  366801  366807  366813       1  366795  366801 -366807  366813       4
  366795  366801 -366807  366813       5  366795  366801 -366807  366813       6
  366795  366801  366807  366831       7  366795  366801 -366807  366831       8
  366795  366801 -366807  366831       9  366795  366801 -366807  366831       6
  366786  366795  366801  366807       2  366780  366786  366795  366798       3
  366780  366786  366795  366801      21  366780  366786 -366795  366801      22
  366780  366786 -366795  366801      23  366780  366786 -366795  366801       6
  366834  366831  366837  366843       2  366831  366837  366843  366849       1
  366831  366837 -366843  366849       4  366831  366837 -366843  366849       5
  366831  366837 -366843  366849       6  366831  366837  366843  366888       7
  366831  366837 -366843  366888       8  366831  366837 -366843  366888       9
  366831  366837 -366843  366888       6  366822  366813  366807  366831      24
  366822  366813 -366807  366831      25  366822  366813 -366807  366831      26
  366822  366813 -366807  366831      27  366813  366807  366831  366834       3
  366813  366807  366831  366837      11  366813  366807 -366831  366837      12
  366813  366807 -366831  366837      13  366813  366807 -366831  366837       6
  366807  366813  366822  366825       7  366807  366813 -366822  366825      28
  366807  366813 -366822  366825      29  366807  366813 -366822  366825      30
  366807  366813  366822  366828       7  366807  366813 -366822  366828      28
  366807  366813 -366822  366828      29  366807  366813 -366822  366828      30
  366807  366831  366837  366843       2  366801  366807  366813  366822      31
  366801  366807 -366813  366822      32  366801  366807 -366813  366822      26
  366801  366807 -366813  366822      33  366801  366807  366831  366834       3
  366801  366807  366831  366837      21  366801  366807 -366831  366837      22
  366801  366807 -366831  366837      23  366801  366807 -366831  366837       6
  366891  366888  366894  366900       2  366888  366894  366900  366906       1
  366888  366894 -366900  366906       4  366888  366894 -366900  366906       5
  366888  366894 -366900  366906       6  366888  366894  366900  366945       7
  366888  366894 -366900  366945       8  366888  366894 -366900  366945       9
  366888  366894 -366900  366945       6  366867  366849  366843  366888     103
  366867  366849 -366843  366888     104  366867  366849 -366843  366888     105
  366867  366849 -366843  366888     106  366855  366849  366843  366888      34
  366855  366849 -366843  366888      35  366855  366849 -366843  366888      36
  366855  366849 -366843  366888      37  366855  366849  366867  366876     107
  366855  366849 -366867  366876     108  366855  366849 -366867  366876     109
  366855  366849 -366867  366876     110  366849  366843  366888  366891       3
  366849  366843  366888  366894      11  366849  366843 -366888  366894      12
  366849  366843 -366888  366894      13  366849  366843 -366888  366894       6
  366843  366849  366867  366876     111  366843  366849 -366867  366876     112
  366843  366849 -366867  366876     109  366843  366849 -366867  366876     113
  366843  366888  366894  366900       2  366837  366843  366849  366855      38
  366837  366843 -366849  366855      39  366837  366843 -366849  366855      36
  366837  366843 -366849  366855      40  366837  366843  366849  366867     114
  366837  366843 -366849  366867     115  366837  366843 -366849  366867     105
  366837  366843 -366849  366867     116  366837  366843  366888  366891       3
  366837  366843  366888  366894      21  366837  366843 -366888  366894      22
  366837  366843 -366888  366894      23  366837  366843 -366888  366894       6
  366948  366945  366951  366957       2  366945  366951  366957  366966       7
  366945  366951 -366957  366966       8  366945  366951 -366957  366966       9
  366945  366951 -366957  366966       6  366915  366906  366900  366945      52
  366915  366906 -366900  366945      53  366915  366906 -366900  366945      54
  366915  366906 -366900  366945      55  366906  366900  366945  366948       3
  366906  366900  366945  366951      11  366906  366900 -366945  366951      12
  366906  366900 -366945  366951      13  366906  366900 -366945  366951       6
  366900  366906  366915  366921      56  366900  366906 -366915  366921      57
  366900  366906 -366915  366921      58  366900  366906 -366915  366921      59
  366900  366906  366915  366933      56  366900  366906 -366915  366933      57
  366900  366906 -366915  366933      58  366900  366906 -366915  366933      59
  366900  366945  366951  366957       2  366894  366900  366906  366915      60
  366894  366900 -366906  366915      61  366894  366900 -366906  366915      54
  366894  366900 -366906  366915      62  366894  366900  366945  366948       3
  366894  366900  366945  366951      21  366894  366900 -366945  366951      22
  366894  366900 -366945  366951      23  366894  366900 -366945  366951       6
  366969  366966  366972  366978       2  366966  366972  366978  366984       1
  366966  366972 -366978  366984       4  366966  366972 -366978  366984       5
  366966  366972 -366978  366984       6  366966  366972  366978  367032       7
  366966  366972 -366978  367032       8  366966  366972 -366978  367032       9
  366966  366972 -366978  367032       6  366957  366966  366972  366978       2
  366951  366957  366966  366969       3  366951  366957  366966  366972      21
  366951  366957 -366966  366972      22  366951  366957 -366966  366972      23
  366951  366957 -366966  366972       6  367035  367032  367038  367044       2
  367032  367038  367044  367050       1  367032  367038 -367044  367050       4
  367032  367038 -367044  367050       5  367032  367038 -367044  367050       6
  367032  367038  367044  367095       7  367032  367038 -367044  367095       8
  367032  367038 -367044  367095       9  367032  367038 -367044  367095       6
  366993  366984  366978  367032      10  366993  367002  367011  367020      10
  366984  366978  367032  367035       3  366984  366978  367032  367038      11
  366984  366978 -367032  367038      12  366984  366978 -367032  367038      13
  366984  366978 -367032  367038       6  366984  366993  367002  367011      16
  366984  366993 -367002  367011      17  366984  366993 -367002  367011      18
  366978  366984  366993  367002      16  366978  366984 -366993  367002      17
  366978  366984 -366993  367002      18  366978  367032  367038  367044       2
  366972  366978  366984  366993      10  366972  366978  367032  367035       3
  366972  366978  367032  367038      21  366972  366978 -367032  367038      22
  366972  366978 -367032  367038      23  366972  366978 -367032  367038       6
  367098  367095  367101  367107       2  367095  367101  367107  367113       1
  367095  367101 -367107  367113       4  367095  367101 -367107  367113       5
  367095  367101 -367107  367113       6  367095  367101  367107  367143       7
  367095  367101 -367107  367143       8  367095  367101 -367107  367143       9
  367095  367101 -367107  367143       6  367077  367074  367083  367089      41
  367068  367062  367059  367089      41  367068  367074 -367083  367089      41
  367062  367059  367089  367083      41  367062  367068  367074  367077      41
  367062  367068 -367074  367083      41  367059  367050  367044  367095      42
  367059  367050 -367044  367095      43  367059  367050 -367044  367095      44
  367059  367050 -367044  367095      45  367059  367062  367068  367074      41
  367059  367089 -367083  367074      41  367050  367044  367095  367098       3
  367050  367044  367095  367101      11  367050  367044 -367095  367101      12
  367050  367044 -367095  367101      13  367050  367044 -367095  367101       6
  367050  367059  367062  367068      41  367050  367059  367089  367083      41
  367044  367050  367059  367062       7  367044  367050 -367059  367062      46
  367044  367050 -367059  367062      29  367044  367050 -367059  367062      47
  367044  367050  367059  367089       7  367044  367050 -367059  367089      46
  367044  367050 -367059  367089      29  367044  367050 -367059  367089      47
  367044  367095  367101  367107       2  367038  367044  367050  367059      48
  367038  367044 -367050  367059      49  367038  367044 -367050  367059      44
  367038  367044 -367050  367059      50  367038  367044  367095  367098       3
  367038  367044  367095  367101      21  367038  367044 -367095  367101      22
  367038  367044 -367095  367101      23  367038  367044 -367095  367101       6
  367146  367143  367149  367155       2  367143  367149  367155  367161       1
  367143  367149 -367155  367161       4  367143  367149 -367155  367161       5
  367143  367149 -367155  367161       6  367143  367149  367155  367179       7
  367143  367149 -367155  367179       8  367143  367149 -367155  367179       9
  367143  367149 -367155  367179       6  367131  367113  367107  367143      34
  367131  367113 -367107  367143      35  367131  367113 -367107  367143      36
  367131  367113 -367107  367143      37  367119  367113  367107  367143      34
  367119  367113 -367107  367143      35  367119  367113 -367107  367143      36
  367119  367113 -367107  367143      37  367113  367107  367143  367146       3
  367113  367107  367143  367149      11  367113  367107 -367143  367149      12
  367113  367107 -367143  367149      13  367113  367107 -367143  367149       6
  367107  367143  367149  367155       2  367101  367107  367113  367119      38
  367101  367107 -367113  367119      39  367101  367107 -367113  367119      36
  367101  367107 -367113  367119      40  367101  367107  367113  367131      38
  367101  367107 -367113  367131      39  367101  367107 -367113  367131      36
  367101  367107 -367113  367131      40  367101  367107  367143  367146       3
  367101  367107  367143  367149      21  367101  367107 -367143  367149      22
  367101  367107 -367143  367149      23  367101  367107 -367143  367149       6
  367170  367161  367155  367179      24  367170  367161 -367155  367179      25
  367170  367161 -367155  367179      26  367170  367161 -367155  367179      27
  367161  367155  367179  367182       3  367161  367155  367179  367185       3
  367155  367161  367170  367173       7  367155  367161 -367170  367173      28
  367155  367161 -367170  367173      29  367155  367161 -367170  367173      30
  367155  367161  367170  367176       7  367155  367161 -367170  367176      28
  367155  367161 -367170  367176      29  367155  367161 -367170  367176      30
  367149  367155  367161  367170      31  367149  367155 -367161  367170      32
  367149  367155 -367161  367170      26  367149  367155 -367161  367170      33
  367149  367155  367179  367182       3  367149  367155  367179  367185       3
  367212  367209  367215  367221       2  367209  367215  367221  367227       1
  367209  367215 -367221  367227       4  367209  367215 -367221  367227       5
  367209  367215 -367221  367227       6  367209  367215  367221  367260       7
  367209  367215 -367221  367260       8  367209  367215 -367221  367260       9
  367209  367215 -367221  367260       6  367200  367209  367215  367221       2
  367188  367200  367209  367212       3  367188  367200  367209  367215       3
  367263  367260  367266  367272       2  367260  367266  367272  367278       1
  367260  367266 -367272  367278       4  367260  367266 -367272  367278       5
  367260  367266 -367272  367278       6  367260  367266  367272  367290       7
  367260  367266 -367272  367290       8  367260  367266 -367272  367290       9
  367260  367266 -367272  367290       6  367236  367227  367221  367260      64
  367236  367227 -367221  367260      65  367236  367227 -367221  367260      54
  367236  367227 -367221  367260      66  367227  367221  367260  367263       3
  367227  367221  367260  367266      11  367227  367221 -367260  367266      12
  367227  367221 -367260  367266      13  367227  367221 -367260  367266       6
  367227  367236  367245  367248       7  367227  367236  367245  367251      78
  367227  367236 -367245  367251      79  367227  367236 -367245  367251      80
  367227  367236 -367245  367251      81  367221  367227  367236  367245      82
  367221  367227 -367236  367245      83  367221  367227 -367236  367245      84
  367221  367227 -367236  367245      85  367221  367260  367266  367272       2
  367215  367221  367227  367236      75  367215  367221 -367227  367236      76
  367215  367221 -367227  367236      54  367215  367221 -367227  367236      77
  367215  367221  367260  367263       3  367215  367221  367260  367266      21
  367215  367221 -367260  367266      22  367215  367221 -367260  367266      23
  367215  367221 -367260  367266       6  367293  367290  367296  367302       2
  367290  367296  367302  367308       1  367290  367296 -367302  367308       4
  367290  367296 -367302  367308       5  367290  367296 -367302  367308       6
  367290  367296  367302  367350       7  367290  367296 -367302  367350       8
  367290  367296 -367302  367350       9  367290  367296 -367302  367350       6
  367278  367272  367290  367293       3  367278  367272  367290  367296      11
  367278  367272 -367290  367296      12  367278  367272 -367290  367296      13
  367278  367272 -367290  367296       6  367272  367290  367296  367302       2
  367266  367272  367290  367293       3  367266  367272  367290  367296      21
  367266  367272 -367290  367296      22  367266  367272 -367290  367296      23
  367266  367272 -367290  367296       6  367353  367350  367356  367362       2
  367350  367356  367362  367368       1  367350  367356 -367362  367368       4
  367350  367356 -367362  367368       5  367350  367356 -367362  367368       6
  367350  367356  367362  367422       7  367350  367356 -367362  367422       8
  367350  367356 -367362  367422       9  367350  367356 -367362  367422       6
  367326  367320  367317  367344      41  367326  367332 -367338  367344      41
  367320  367317  367344  367338      41  367320  367326 -367332  367338      41
  367317  367308  367302  367350      42  367317  367308 -367302  367350      43
  367317  367308 -367302  367350      44  367317  367308 -367302  367350      45
  367317  367320  367326  367332      41  367317  367344 -367338  367332      41
  367308  367302  367350  367353       3  367308  367302  367350  367356      11
  367308  367302 -367350  367356      12  367308  367302 -367350  367356      13
  367308  367302 -367350  367356       6  367308  367317  367320  367326      41
  367308  367317  367344  367338      41  367302  367308  367317  367320       7
  367302  367308 -367317  367320      46  367302  367308 -367317  367320      29
  367302  367308 -367317  367320      47  367302  367308  367317  367344       7
  367302  367308 -367317  367344      46  367302  367308 -367317  367344      29
  367302  367308 -367317  367344      47  367302  367350  367356  367362       2
  367296  367302  367308  367317      48  367296  367302 -367308  367317      49
  367296  367302 -367308  367317      44  367296  367302 -367308  367317      50
  367296  367302  367350  367353       3  367296  367302  367350  367356      21
  367296  367302 -367350  367356      22  367296  367302 -367350  367356      23
  367296  367302 -367350  367356       6  367425  367422  367428  367434       2
  367422  367428  367434  367440       1  367422  367428 -367434  367440       4
  367422  367428 -367434  367440       5  367422  367428 -367434  367440       6
  367422  367428  367434  367488       7  367422  367428 -367434  367488       8
  367422  367428 -367434  367488       9  367422  367428 -367434  367488       6
  367386  367395  367401  367404      51  367386  367395 -367401  367404       6
  367386  367395  367401  367413      51  367386  367395 -367401  367413       6
  367377  367368  367362  367422      10  367377  367386  367395  367401       7
  367377  367386 -367395  367401      29  367368  367362  367422  367425       3
  367368  367362  367422  367428      11  367368  367362 -367422  367428      12
  367368  367362 -367422  367428      13  367368  367362 -367422  367428       6
  367368  367377  367386  367395      10  367362  367368  367377  367386      16
  367362  367368 -367377  367386      17  367362  367368 -367377  367386      18
  367362  367422  367428  367434       2  367356  367362  367368  367377      10
  367356  367362  367422  367425       3  367356  367362  367422  367428      21
  367356  367362 -367422  367428      22  367356  367362 -367422  367428      23
  367356  367362 -367422  367428       6  367491  367488  367494  367500       2
  367488  367494  367500  367506       1  367488  367494 -367500  367506       4
  367488  367494 -367500  367506       5  367488  367494 -367500  367506       6
  367488  367494  367500  367548       7  367488  367494 -367500  367548       8
  367488  367494 -367500  367548       9  367488  367494 -367500  367548       6
  367449  367440  367434  367488      10  367449  367458  367467  367476      10
  367440  367434  367488  367491       3  367440  367434  367488  367494      11
  367440  367434 -367488  367494      12  367440  367434 -367488  367494      13
  367440  367434 -367488  367494       6  367440  367449  367458  367467      16
  367440  367449 -367458  367467      17  367440  367449 -367458  367467      18
  367434  367440  367449  367458      16  367434  367440 -367449  367458      17
  367434  367440 -367449  367458      18  367434  367488  367494  367500       2
  367428  367434  367440  367449      10  367428  367434  367488  367491       3
  367428  367434  367488  367494      21  367428  367434 -367488  367494      22
  367428  367434 -367488  367494      23  367428  367434 -367488  367494       6
  367551  367548  367554  367560       2  367548  367554  367560  367566       1
  367548  367554 -367560  367566       4  367548  367554 -367560  367566       5
  367548  367554 -367560  367566       6  367548  367554  367560  367605       7
  367548  367554 -367560  367605       8  367548  367554 -367560  367605       9
  367548  367554 -367560  367605       6  367524  367518  367515  367542      41
  367524  367530 -367536  367542      41  367518  367515  367542  367536      41
  367518  367524 -367530  367536      41  367515  367506  367500  367548      42
  367515  367506 -367500  367548      43  367515  367506 -367500  367548      44
  367515  367506 -367500  367548      45  367515  367518  367524  367530      41
  367515  367542 -367536  367530      41  367506  367500  367548  367551       3
  367506  367500  367548  367554      11  367506  367500 -367548  367554      12
  367506  367500 -367548  367554      13  367506  367500 -367548  367554       6
  367506  367515  367518  367524      41  367506  367515  367542  367536      41
  367500  367506  367515  367518       7  367500  367506 -367515  367518      46
  367500  367506 -367515  367518      29  367500  367506 -367515  367518      47
  367500  367506  367515  367542       7  367500  367506 -367515  367542      46
  367500  367506 -367515  367542      29  367500  367506 -367515  367542      47
  367500  367548  367554  367560       2  367494  367500  367506  367515      48
  367494  367500 -367506  367515      49  367494  367500 -367506  367515      44
  367494  367500 -367506  367515      50  367494  367500  367548  367551       3
  367494  367500  367548  367554      21  367494  367500 -367548  367554      22
  367494  367500 -367548  367554      23  367494  367500 -367548  367554       6
  367608  367605  367611  367614       2  367608  367605  367611  367641       2
  367605  367611  367614  367623       1  367605  367611 -367614  367623     102
  367605  367611 -367614  367623      13  367605  367611 -367614  367623       6
  367605  367611  367641  367632       1  367605  367611 -367641  367632       4
  367605  367611 -367641  367632       5  367605  367611 -367641  367632       6
  367605  367611  367641  367647       7  367605  367611 -367641  367647       8
  367605  367611 -367641  367647       9  367605  367611 -367641  367647       6
  367575  367566  367560  367605      52  367575  367566 -367560  367605      53
  367575  367566 -367560  367605      54  367575  367566 -367560  367605      55
  367566  367560  367605  367608       3  367566  367560  367605  367611      11
  367566  367560 -367605  367611      12  367566  367560 -367605  367611      13
  367566  367560 -367605  367611       6  367560  367566  367575  367581      56
  367560  367566 -367575  367581      57  367560  367566 -367575  367581      58
  367560  367566 -367575  367581      59  367560  367566  367575  367593      56
  367560  367566 -367575  367593      57  367560  367566 -367575  367593      58
  367560  367566 -367575  367593      59  367560  367605  367611  367614       2
  367560  367605  367611  367641       2  367554  367560  367566  367575      60
  367554  367560 -367566  367575      61  367554  367560 -367566  367575      54
  367554  367560 -367566  367575      62  367554  367560  367605  367608       3
  367554  367560  367605  367611      21  367554  367560 -367605  367611      22
  367554  367560 -367605  367611      23  367554  367560 -367605  367611       6
  367650  367647  367653  367659       2  367647  367653  367659  367665       1
  367647  367653 -367659  367665       4  367647  367653 -367659  367665       5
  367647  367653 -367659  367665       6  367647  367653  367659  367704       7
  367647  367653 -367659  367704       8  367647  367653 -367659  367704       9
  367647  367653 -367659  367704       6  367641  367647  367653  367659       2
  367632  367641  367647  367650       3  367632  367641  367647  367653      11
  367632  367641 -367647  367653      12  367632  367641 -367647  367653      13
  367632  367641 -367647  367653       6  367623  367614 -367611  367641       3
  367623  367632  367641  367647      10  367614  367611 -367641  367632       3
  367614  367611  367641  367647       3  367614  367623 -367632  367641      16
  367614  367623 -367632  367641      17  367614  367623 -367632  367641      18
  367611  367614 -367623  367632      10  367611  367641 -367632  367623      10
  367611  367641  367647  367650       3  367611  367641  367647  367653      21
  367611  367641 -367647  367653      22  367611  367641 -367647  367653      23
  367611  367641 -367647  367653       6  367707  367704  367710  367716       2
  367704  367710  367716  367722       1  367704  367710 -367716  367722       4
  367704  367710 -367716  367722       5  367704  367710 -367716  367722       6
  367704  367710  367716  367764       7  367704  367710 -367716  367764       8
  367704  367710 -367716  367764       9  367704  367710 -367716  367764       6
  367674  367665  367659  367704      52  367674  367665 -367659  367704      53
  367674  367665 -367659  367704      54  367674  367665 -367659  367704      55
  367665  367659  367704  367707       3  367665  367659  367704  367710      11
  367665  367659 -367704  367710      12  367665  367659 -367704  367710      13
  367665  367659 -367704  367710       6  367659  367665  367674  367680      56
  367659  367665 -367674  367680      57  367659  367665 -367674  367680      58
  367659  367665 -367674  367680      59  367659  367665  367674  367692      56
  367659  367665 -367674  367692      57  367659  367665 -367674  367692      58
  367659  367665 -367674  367692      59  367659  367704  367710  367716       2
  367653  367659  367665  367674      60  367653  367659 -367665  367674      61
  367653  367659 -367665  367674      54  367653  367659 -367665  367674      62
  367653  367659  367704  367707       3  367653  367659  367704  367710      21
  367653  367659 -367704  367710      22  367653  367659 -367704  367710      23
  367653  367659 -367704  367710       6  367767  367764  367770  367776       2
  367764  367770  367776  367782       1  367764  367770 -367776  367782       4
  367764  367770 -367776  367782       5  367764  367770 -367776  367782       6
  367764  367770  367776  367800       7  367764  367770 -367776  367800       8
  367764  367770 -367776  367800       9  367764  367770 -367776  367800       6
  367740  367734  367731  367758      41  367740  367746 -367752  367758      41
  367734  367731  367758  367752      41  367734  367740 -367746  367752      41
  367731  367722  367716  367764      42  367731  367722 -367716  367764      43
  367731  367722 -367716  367764      44  367731  367722 -367716  367764      45
  367731  367734  367740  367746      41  367731  367758 -367752  367746      41
  367722  367716  367764  367767       3  367722  367716  367764  367770      11
  367722  367716 -367764  367770      12  367722  367716 -367764  367770      13
  367722  367716 -367764  367770       6  367722  367731  367734  367740      41
  367722  367731  367758  367752      41  367716  367722  367731  367734       7
  367716  367722 -367731  367734      46  367716  367722 -367731  367734      29
  367716  367722 -367731  367734      47  367716  367722  367731  367758       7
  367716  367722 -367731  367758      46  367716  367722 -367731  367758      29
  367716  367722 -367731  367758      47  367716  367764  367770  367776       2
  367710  367716  367722  367731      48  367710  367716 -367722  367731      49
  367710  367716 -367722  367731      44  367710  367716 -367722  367731      50
  367710  367716  367764  367767       3  367710  367716  367764  367770      21
  367710  367716 -367764  367770      22  367710  367716 -367764  367770      23
  367710  367716 -367764  367770       6  367803  367800  367806  367812       2
  367800  367806  367812  367818       1  367800  367806 -367812  367818       4
  367800  367806 -367812  367818       5  367800  367806 -367812  367818       6
  367800  367806  367812  367872       7  367800  367806 -367812  367872       8
  367800  367806 -367812  367872       9  367800  367806 -367812  367872       6
  367791  367782  367776  367800      24  367791  367782 -367776  367800      25
  367791  367782 -367776  367800      26  367791  367782 -367776  367800      27
  367782  367776  367800  367803       3  367782  367776  367800  367806      11
  367782  367776 -367800  367806      12  367782  367776 -367800  367806      13
  367782  367776 -367800  367806       6  367776  367782  367791  367794       7
  367776  367782 -367791  367794      28  367776  367782 -367791  367794      29
  367776  367782 -367791  367794      30  367776  367782  367791  367797       7
  367776  367782 -367791  367797      28  367776  367782 -367791  367797      29
  367776  367782 -367791  367797      30  367776  367800  367806  367812       2
  367770  367776  367782  367791      31  367770  367776 -367782  367791      32
  367770  367776 -367782  367791      26  367770  367776 -367782  367791      33
  367770  367776  367800  367803       3  367770  367776  367800  367806      21
  367770  367776 -367800  367806      22  367770  367776 -367800  367806      23
  367770  367776 -367800  367806       6  367875  367872  367878  367884       2
  367872  367878  367884  367890       1  367872  367878 -367884  367890       4
  367872  367878 -367884  367890       5  367872  367878 -367884  367890       6
  367872  367878  367884  367920       7  367872  367878 -367884  367920       8
  367872  367878 -367884  367920       9  367872  367878 -367884  367920       6
  367836  367845  367851  367854      51  367836  367845 -367851  367854       6
  367836  367845  367851  367863      51  367836  367845 -367851  367863       6
  367827  367818  367812  367872      10  367827  367836  367845  367851       7
  367827  367836 -367845  367851      29  367818  367812  367872  367875       3
  367818  367812  367872  367878      11  367818  367812 -367872  367878      12
  367818  367812 -367872  367878      13  367818  367812 -367872  367878       6
  367818  367827  367836  367845      10  367812  367818  367827  367836      16
  367812  367818 -367827  367836      17  367812  367818 -367827  367836      18
  367812  367872  367878  367884       2  367806  367812  367818  367827      10
  367806  367812  367872  367875       3  367806  367812  367872  367878      21
  367806  367812 -367872  367878      22  367806  367812 -367872  367878      23
  367806  367812 -367872  367878       6  367923  367920  367926  367932       2
  367920  367926  367932  367938       1  367920  367926 -367932  367938       4
  367920  367926 -367932  367938       5  367920  367926 -367932  367938       6
  367920  367926  367932  367977       7  367920  367926 -367932  367977       8
  367920  367926 -367932  367977       9  367920  367926 -367932  367977       6
  367908  367890  367884  367920      34  367908  367890 -367884  367920      35
  367908  367890 -367884  367920      36  367908  367890 -367884  367920      37
  367896  367890  367884  367920      34  367896  367890 -367884  367920      35
  367896  367890 -367884  367920      36  367896  367890 -367884  367920      37
  367890  367884  367920  367923       3  367890  367884  367920  367926      11
  367890  367884 -367920  367926      12  367890  367884 -367920  367926      13
  367890  367884 -367920  367926       6  367884  367920  367926  367932       2
  367878  367884  367890  367896      38  367878  367884 -367890  367896      39
  367878  367884 -367890  367896      36  367878  367884 -367890  367896      40
  367878  367884  367890  367908      38  367878  367884 -367890  367908      39
  367878  367884 -367890  367908      36  367878  367884 -367890  367908      40
  367878  367884  367920  367923       3  367878  367884  367920  367926      21
  367878  367884 -367920  367926      22  367878  367884 -367920  367926      23
  367878  367884 -367920  367926       6  367980  367977  367983  367989       2
  367977  367983  367989  367995       1  367977  367983 -367989  367995       4
  367977  367983 -367989  367995       5  367977  367983 -367989  367995       6
  367977  367983  367989  368025       7  367977  367983 -367989  368025       8
  367977  367983 -367989  368025       9  367977  367983 -367989  368025       6
  367947  367938  367932  367977      52  367947  367938 -367932  367977      53
  367947  367938 -367932  367977      54  367947  367938 -367932  367977      55
  367938  367932  367977  367980       3  367938  367932  367977  367983      11
  367938  367932 -367977  367983      12  367938  367932 -367977  367983      13
  367938  367932 -367977  367983       6  367932  367938  367947  367953      56
  367932  367938 -367947  367953      57  367932  367938 -367947  367953      58
  367932  367938 -367947  367953      59  367932  367938  367947  367965      56
  367932  367938 -367947  367965      57  367932  367938 -367947  367965      58
  367932  367938 -367947  367965      59  367932  367977  367983  367989       2
  367926  367932  367938  367947      60  367926  367932 -367938  367947      61
  367926  367932 -367938  367947      54  367926  367932 -367938  367947      62
  367926  367932  367977  367980       3  367926  367932  367977  367983      21
  367926  367932 -367977  367983      22  367926  367932 -367977  367983      23
  367926  367932 -367977  367983       6  368028  368025  368031  368037       2
  368025  368031  368037  368043       1  368025  368031 -368037  368043       4
  368025  368031 -368037  368043       5  368025  368031 -368037  368043       6
  368025  368031  368037  368070       7  368025  368031 -368037  368070       8
  368025  368031 -368037  368070       9  368025  368031 -368037  368070       6
  368013  367995  367989  368025      34  368013  367995 -367989  368025      35
  368013  367995 -367989  368025      36  368013  367995 -367989  368025      37
  368001  367995  367989  368025      34  368001  367995 -367989  368025      35
  368001  367995 -367989  368025      36  368001  367995 -367989  368025      37
  367995  367989  368025  368028       3  367995  367989  368025  368031      11
  367995  367989 -368025  368031      12  367995  367989 -368025  368031      13
  367995  367989 -368025  368031       6  367989  368025  368031  368037       2
  367983  367989  367995  368001      38  367983  367989 -367995  368001      39
  367983  367989 -367995  368001      36  367983  367989 -367995  368001      40
  367983  367989  367995  368013      38  367983  367989 -367995  368013      39
  367983  367989 -367995  368013      36  367983  367989 -367995  368013      40
  367983  367989  368025  368028       3  367983  367989  368025  368031      21
  367983  367989 -368025  368031      22  367983  367989 -368025  368031      23
  367983  367989 -368025  368031       6  368073  368070  368076  368082       2
  368070  368076  368082  368088       1  368070  368076 -368082  368088       4
  368070  368076 -368082  368088       5  368070  368076 -368082  368088       6
  368070  368076  368082  368142       7  368070  368076 -368082  368142       8
  368070  368076 -368082  368142       9  368070  368076 -368082  368142       6
  368052  368043  368037  368070      64  368052  368043 -368037  368070      65
  368052  368043 -368037  368070      54  368052  368043 -368037  368070      66
  368043  368037  368070  368073       3  368043  368037  368070  368076      11
  368043  368037 -368070  368076      12  368043  368037 -368070  368076      13
  368043  368037 -368070  368076       6  368043  368052  368061  368064     117
  368043  368052 -368061  368064     118  368043  368052  368061  368067     117
  368043  368052 -368061  368067     118  368037  368043  368052  368061     119
  368037  368043 -368052  368061     120  368037  368043 -368052  368061     121
  368037  368043 -368052  368061     122  368037  368070  368076  368082       2
  368031  368037  368043  368052      75  368031  368037 -368043  368052      76
  368031  368037 -368043  368052      54  368031  368037 -368043  368052      77
  368031  368037  368070  368073       3  368031  368037  368070  368076      21
  368031  368037 -368070  368076      22  368031  368037 -368070  368076      23
  368031  368037 -368070  368076       6  368145  368142  368148  368154       2
  368142  368148  368154  368160       1  368142  368148 -368154  368160       4
  368142  368148 -368154  368160       5  368142  368148 -368154  368160       6
  368142  368148  368154  368175       7  368142  368148 -368154  368175       8
  368142  368148 -368154  368175       9  368142  368148 -368154  368175       6
  368106  368115  368121  368124      51  368106  368115 -368121  368124       6
  368106  368115  368121  368133      51  368106  368115 -368121  368133       6
  368097  368088  368082  368142      10  368097  368106  368115  368121       7
  368097  368106 -368115  368121      29  368088  368082  368142  368145       3
  368088  368082  368142  368148      11  368088  368082 -368142  368148      12
  368088  368082 -368142  368148      13  368088  368082 -368142  368148       6
  368088  368097  368106  368115      10  368082  368088  368097  368106      16
  368082  368088 -368097  368106      17  368082  368088 -368097  368106      18
  368082  368142  368148  368154       2  368076  368082  368088  368097      10
  368076  368082  368142  368145       3  368076  368082  368142  368148      21
  368076  368082 -368142  368148      22  368076  368082 -368142  368148      23
  368076  368082 -368142  368148       6  368178  368175  368181  368187       2
  368175  368181  368187  368193       1  368175  368181 -368187  368193       4
  368175  368181 -368187  368193       5  368175  368181 -368187  368193       6
  368175  368181  368187  368205       7  368175  368181 -368187  368205       8
  368175  368181 -368187  368205       9  368175  368181 -368187  368205       6
  368169  368160  368154  368175     123  368169  368160 -368154  368175     124
  368169  368160 -368154  368175     125  368169  368160 -368154  368175     126
  368160  368154  368175  368178       3  368160  368154  368175  368181      11
  368160  368154 -368175  368181      12  368160  368154 -368175  368181      13
  368160  368154 -368175  368181       6  368154  368175  368181  368187       2
  368148  368154  368160  368169     131  368148  368154 -368160  368169     132
  368148  368154 -368160  368169     125  368148  368154 -368160  368169     133
  368148  368154  368175  368178       3  368148  368154  368175  368181      21
  368148  368154 -368175  368181      22  368148  368154 -368175  368181      23
  368148  368154 -368175  368181       6  368208  368205  368211  368217       2
  368205  368211  368217  368223       1  368205  368211 -368217  368223       4
  368205  368211 -368217  368223       5  368205  368211 -368217  368223       6
  368205  368211  368217  368235       7  368205  368211 -368217  368235       8
  368205  368211 -368217  368235       9  368205  368211 -368217  368235       6
  368193  368187  368205  368208       3  368193  368187  368205  368211      11
  368193  368187 -368205  368211      12  368193  368187 -368205  368211      13
  368193  368187 -368205  368211       6  368187  368205  368211  368217       2
  368181  368187  368205  368208       3  368181  368187  368205  368211      21
  368181  368187 -368205  368211      22  368181  368187 -368205  368211      23
  368181  368187 -368205  368211       6  368238  368235  368241  368247       2
  368235  368241  368247  368253       1  368235  368241 -368247  368253       4
  368235  368241 -368247  368253       5  368235  368241 -368247  368253       6
  368235  368241  368247  368280       7  368235  368241 -368247  368280       8
  368235  368241 -368247  368280       9  368235  368241 -368247  368280       6
  368223  368217  368235  368238       3  368223  368217  368235  368241      11
  368223  368217 -368235  368241      12  368223  368217 -368235  368241      13
  368223  368217 -368235  368241       6  368217  368235  368241  368247       2
  368211  368217  368235  368238       3  368211  368217  368235  368241      21
  368211  368217 -368235  368241      22  368211  368217 -368235  368241      23
  368211  368217 -368235  368241       6  368283  368280  368286  368292       2
  368280  368286  368292  368298       1  368280  368286 -368292  368298       4
  368280  368286 -368292  368298       5  368280  368286 -368292  368298       6
  368280  368286  368292  368322       7  368280  368286 -368292  368322       8
  368280  368286 -368292  368322       9  368280  368286 -368292  368322       6
  368262  368253  368247  368280      64  368262  368253 -368247  368280      65
  368262  368253 -368247  368280      54  368262  368253 -368247  368280      66
  368253  368247  368280  368283       3  368253  368247  368280  368286      11
  368253  368247 -368280  368286      12  368253  368247 -368280  368286      13
  368253  368247 -368280  368286       6  368253  368262  368271  368274     117
  368253  368262 -368271  368274     118  368253  368262  368271  368277     117
  368253  368262 -368271  368277     118  368247  368253  368262  368271     119
  368247  368253 -368262  368271     120  368247  368253 -368262  368271     121
  368247  368253 -368262  368271     122  368247  368280  368286  368292       2
  368241  368247  368253  368262      75  368241  368247 -368253  368262      76
  368241  368247 -368253  368262      54  368241  368247 -368253  368262      77
  368241  368247  368280  368283       3  368241  368247  368280  368286      21
  368241  368247 -368280  368286      22  368241  368247 -368280  368286      23
  368241  368247 -368280  368286       6  368325  368322  368328  368334       2
  368322  368328  368334  368340       1  368322  368328 -368334  368340       4
  368322  368328 -368334  368340       5  368322  368328 -368334  368340       6
  368322  368328  368334  368370       7  368322  368328 -368334  368370       8
  368322  368328 -368334  368370       9  368322  368328 -368334  368370       6
  368316  368298  368292  368322      86  368316  368298 -368292  368322      87
  368316  368298 -368292  368322      88  368316  368298 -368292  368322      89
  368304  368298  368292  368322      34  368304  368298 -368292  368322      35
  368304  368298 -368292  368322      36  368304  368298 -368292  368322      37
  368298  368292  368322  368325       3  368298  368292  368322  368328      11
  368298  368292 -368322  368328      12  368298  368292 -368322  368328      13
  368298  368292 -368322  368328       6  368292  368322  368328  368334       2
  368286  368292  368298  368304      38  368286  368292 -368298  368304      39
  368286  368292 -368298  368304      36  368286  368292 -368298  368304      40
  368286  368292  368298  368316      99  368286  368292 -368298  368316     100
  368286  368292 -368298  368316      88  368286  368292 -368298  368316     101
  368286  368292  368322  368325       3  368286  368292  368322  368328      21
  368286  368292 -368322  368328      22  368286  368292 -368322  368328      23
  368286  368292 -368322  368328       6  368373  368370  368376  368382       2
  368370  368376  368382  368388       1  368370  368376 -368382  368388       4
  368370  368376 -368382  368388       5  368370  368376 -368382  368388       6
  368370  368376  368382  368412       7  368370  368376 -368382  368412       8
  368370  368376 -368382  368412       9  368370  368376 -368382  368412       6
  368358  368340  368334  368370      34  368358  368340 -368334  368370      35
  368358  368340 -368334  368370      36  368358  368340 -368334  368370      37
  368346  368340  368334  368370      34  368346  368340 -368334  368370      35
  368346  368340 -368334  368370      36  368346  368340 -368334  368370      37
  368340  368334  368370  368373       3  368340  368334  368370  368376      11
  368340  368334 -368370  368376      12  368340  368334 -368370  368376      13
  368340  368334 -368370  368376       6  368334  368370  368376  368382       2
  368328  368334  368340  368346      38  368328  368334 -368340  368346      39
  368328  368334 -368340  368346      36  368328  368334 -368340  368346      40
  368328  368334  368340  368358      38  368328  368334 -368340  368358      39
  368328  368334 -368340  368358      36  368328  368334 -368340  368358      40
  368328  368334  368370  368373       3  368328  368334  368370  368376      21
  368328  368334 -368370  368376      22  368328  368334 -368370  368376      23
  368328  368334 -368370  368376       6  368415  368412  368418  368424       2
  368412  368418  368424  368430       1  368412  368418 -368424  368430       4
  368412  368418 -368424  368430       5  368412  368418 -368424  368430       6
  368412  368418  368424  368478       7  368412  368418 -368424  368478       8
  368412  368418 -368424  368478       9  368412  368418 -368424  368478       6
  368406  368388  368382  368412      86  368406  368388 -368382  368412      87
  368406  368388 -368382  368412      88  368406  368388 -368382  368412      89
  368394  368388  368382  368412      34  368394  368388 -368382  368412      35
  368394  368388 -368382  368412      36  368394  368388 -368382  368412      37
  368388  368382  368412  368415       3  368388  368382  368412  368418      11
  368388  368382 -368412  368418      12  368388  368382 -368412  368418      13
  368388  368382 -368412  368418       6  368382  368412  368418  368424       2
  368376  368382  368388  368394      38  368376  368382 -368388  368394      39
  368376  368382 -368388  368394      36  368376  368382 -368388  368394      40
  368376  368382  368388  368406      99  368376  368382 -368388  368406     100
  368376  368382 -368388  368406      88  368376  368382 -368388  368406     101
  368376  368382  368412  368415       3  368376  368382  368412  368418      21
  368376  368382 -368412  368418      22  368376  368382 -368412  368418      23
  368376  368382 -368412  368418       6  368481  368478  368484  368490       2
  368478  368484  368490  368499       7  368478  368484 -368490  368499       8
  368478  368484 -368490  368499       9  368478  368484 -368490  368499       6
  368439  368430  368424  368478      10  368439  368448  368457  368466      10
  368430  368424  368478  368481       3  368430  368424  368478  368484      11
  368430  368424 -368478  368484      12  368430  368424 -368478  368484      13
  368430  368424 -368478  368484       6  368430  368439  368448  368457      16
  368430  368439 -368448  368457      17  368430  368439 -368448  368457      18
  368424  368430  368439  368448      16  368424  368430 -368439  368448      17
  368424  368430 -368439  368448      18  368424  368478  368484  368490       2
  368418  368424  368430  368439      10  368418  368424  368478  368481       3
  368418  368424  368478  368484      21  368418  368424 -368478  368484      22
  368418  368424 -368478  368484      23  368418  368424 -368478  368484       6
  368502  368499  368505  368511       2  368499  368505  368511  368520       7
  368499  368505 -368511  368520       8  368499  368505 -368511  368520       9
  368499  368505 -368511  368520       6  368490  368499  368505  368511       2
  368484  368490  368499  368502       3  368484  368490  368499  368505      21
  368484  368490 -368499  368505      22  368484  368490 -368499  368505      23
  368484  368490 -368499  368505       6  368523  368520  368526  368532       2
  368520  368526  368532  368538       1  368520  368526 -368532  368538       4
  368520  368526 -368532  368538       5  368520  368526 -368532  368538       6
  368520  368526  368532  368577       7  368520  368526 -368532  368577       8
  368520  368526 -368532  368577       9  368520  368526 -368532  368577       6
  368511  368520  368526  368532       2  368505  368511  368520  368523       3
  368505  368511  368520  368526      21  368505  368511 -368520  368526      22
  368505  368511 -368520  368526      23  368505  368511 -368520  368526       6
  368580  368577  368583  368589       2  368577  368583  368589  368595       1
  368577  368583 -368589  368595       4  368577  368583 -368589  368595       5
  368577  368583 -368589  368595       6  368577  368583  368589  368628       7
  368577  368583 -368589  368628       8  368577  368583 -368589  368628       9
  368577  368583 -368589  368628       6  368556  368538  368532  368577     103
  368556  368538 -368532  368577     104  368556  368538 -368532  368577     105
  368556  368538 -368532  368577     106  368544  368538  368532  368577      34
  368544  368538 -368532  368577      35  368544  368538 -368532  368577      36
  368544  368538 -368532  368577      37  368544  368538  368556  368565     107
  368544  368538 -368556  368565     108  368544  368538 -368556  368565     109
  368544  368538 -368556  368565     110  368538  368532  368577  368580       3
  368538  368532  368577  368583      11  368538  368532 -368577  368583      12
  368538  368532 -368577  368583      13  368538  368532 -368577  368583       6
  368532  368538  368556  368565     111  368532  368538 -368556  368565     112
  368532  368538 -368556  368565     109  368532  368538 -368556  368565     113
  368532  368577  368583  368589       2  368526  368532  368538  368544      38
  368526  368532 -368538  368544      39  368526  368532 -368538  368544      36
  368526  368532 -368538  368544      40  368526  368532  368538  368556     114
  368526  368532 -368538  368556     115  368526  368532 -368538  368556     105
  368526  368532 -368538  368556     116  368526  368532  368577  368580       3
  368526  368532  368577  368583      21  368526  368532 -368577  368583      22
  368526  368532 -368577  368583      23  368526  368532 -368577  368583       6
  368631  368628  368634  368640       2  368628  368634  368640  368646       1
  368628  368634 -368640  368646       4  368628  368634 -368640  368646       5
  368628  368634 -368640  368646       6  368628  368634  368640  368685       7
  368628  368634 -368640  368685       8  368628  368634 -368640  368685       9
  368628  368634 -368640  368685       6  368604  368595  368589  368628      64
  368604  368595 -368589  368628      65  368604  368595 -368589  368628      54
  368604  368595 -368589  368628      66  368595  368589  368628  368631       3
  368595  368589  368628  368634      11  368595  368589 -368628  368634      12
  368595  368589 -368628  368634      13  368595  368589 -368628  368634       6
  368595  368604  368613  368616      67  368595  368604 -368613  368616      68
  368595  368604 -368613  368616      69  368595  368604 -368613  368616      70
  368589  368595  368604  368613      71  368589  368595 -368604  368613      72
  368589  368595 -368604  368613      73  368589  368595 -368604  368613      74
  368589  368628  368634  368640       2  368583  368589  368595  368604      75
  368583  368589 -368595  368604      76  368583  368589 -368595  368604      54
  368583  368589 -368595  368604      77  368583  368589  368628  368631       3
  368583  368589  368628  368634      21  368583  368589 -368628  368634      22
  368583  368589 -368628  368634      23  368583  368589 -368628  368634       6
  368688  368685  368691  368694       2  368688  368685  368691  368721       2
  368685  368691  368694  368703       1  368685  368691 -368694  368703     102
  368685  368691 -368694  368703      13  368685  368691 -368694  368703       6
  368685  368691  368721  368712       1  368685  368691 -368721  368712       4
  368685  368691 -368721  368712       5  368685  368691 -368721  368712       6
  368685  368691  368721  368727       7  368685  368691 -368721  368727       8
  368685  368691 -368721  368727       9  368685  368691 -368721  368727       6
  368655  368646  368640  368685      52  368655  368646 -368640  368685      53
  368655  368646 -368640  368685      54  368655  368646 -368640  368685      55
  368646  368640  368685  368688       3  368646  368640  368685  368691      11
  368646  368640 -368685  368691      12  368646  368640 -368685  368691      13
  368646  368640 -368685  368691       6  368640  368646  368655  368661      56
  368640  368646 -368655  368661      57  368640  368646 -368655  368661      58
  368640  368646 -368655  368661      59  368640  368646  368655  368673      56
  368640  368646 -368655  368673      57  368640  368646 -368655  368673      58
  368640  368646 -368655  368673      59  368640  368685  368691  368694       2
  368640  368685  368691  368721       2  368634  368640  368646  368655      60
  368634  368640 -368646  368655      61  368634  368640 -368646  368655      54
  368634  368640 -368646  368655      62  368634  368640  368685  368688       3
  368634  368640  368685  368691      21  368634  368640 -368685  368691      22
  368634  368640 -368685  368691      23  368634  368640 -368685  368691       6
  368730  368727  368733  368739       2  368727  368733  368739  368745       1
  368727  368733 -368739  368745       4  368727  368733 -368739  368745       5
  368727  368733 -368739  368745       6  368727  368733  368739  368772       7
  368727  368733 -368739  368772       8  368727  368733 -368739  368772       9
  368727  368733 -368739  368772       6  368721  368727  368733  368739       2
  368712  368721  368727  368730       3  368712  368721  368727  368733      11
  368712  368721 -368727  368733      12  368712  368721 -368727  368733      13
  368712  368721 -368727  368733       6  368703  368694 -368691  368721       3
  368703  368712  368721  368727      10  368694  368691 -368721  368712       3
  368694  368691  368721  368727       3  368694  368703 -368712  368721      16
  368694  368703 -368712  368721      17  368694  368703 -368712  368721      18
  368691  368694 -368703  368712      10  368691  368721 -368712  368703      10
  368691  368721  368727  368730       3  368691  368721  368727  368733      21
  368691  368721 -368727  368733      22  368691  368721 -368727  368733      23
  368691  368721 -368727  368733       6  368775  368772  368778  368784       2
  368772  368778  368784  368790       1  368772  368778 -368784  368790       4
  368772  368778 -368784  368790       5  368772  368778 -368784  368790       6
  368772  368778  368784  368838       7  368772  368778 -368784  368838       8
  368772  368778 -368784  368838       9  368772  368778 -368784  368838       6
  368754  368745  368739  368772      64  368754  368745 -368739  368772      65
  368754  368745 -368739  368772      54  368754  368745 -368739  368772      66
  368745  368739  368772  368775       3  368745  368739  368772  368778      11
  368745  368739 -368772  368778      12  368745  368739 -368772  368778      13
  368745  368739 -368772  368778       6  368745  368754  368763  368766     117
  368745  368754 -368763  368766     118  368745  368754  368763  368769     117
  368745  368754 -368763  368769     118  368739  368745  368754  368763     119
  368739  368745 -368754  368763     120  368739  368745 -368754  368763     121
  368739  368745 -368754  368763     122  368739  368772  368778  368784       2
  368733  368739  368745  368754      75  368733  368739 -368745  368754      76
  368733  368739 -368745  368754      54  368733  368739 -368745  368754      77
  368733  368739  368772  368775       3  368733  368739  368772  368778      21
  368733  368739 -368772  368778      22  368733  368739 -368772  368778      23
  368733  368739 -368772  368778       6  368841  368838  368844  368850       2
  368838  368844  368850  368856       1  368838  368844 -368850  368856       4
  368838  368844 -368850  368856       5  368838  368844 -368850  368856       6
  368838  368844  368850  368871       7  368838  368844 -368850  368871       8
  368838  368844 -368850  368871       9  368838  368844 -368850  368871       6
  368799  368790  368784  368838      10  368799  368808  368817  368826      10
  368790  368784  368838  368841       3  368790  368784  368838  368844      11
  368790  368784 -368838  368844      12  368790  368784 -368838  368844      13
  368790  368784 -368838  368844       6  368790  368799  368808  368817      16
  368790  368799 -368808  368817      17  368790  368799 -368808  368817      18
  368784  368790  368799  368808      16  368784  368790 -368799  368808      17
  368784  368790 -368799  368808      18  368784  368838  368844  368850       2
  368778  368784  368790  368799      10  368778  368784  368838  368841       3
  368778  368784  368838  368844      21  368778  368784 -368838  368844      22
  368778  368784 -368838  368844      23  368778  368784 -368838  368844       6
  368874  368871  368877  368883       2  368871  368877  368883  368889       1
  368871  368877 -368883  368889       4  368871  368877 -368883  368889       5
  368871  368877 -368883  368889       6  368871  368877  368883  368922       7
  368871  368877 -368883  368922       8  368871  368877 -368883  368922       9
  368871  368877 -368883  368922       6  368865  368856  368850  368871     123
  368865  368856 -368850  368871     124  368865  368856 -368850  368871     125
  368865  368856 -368850  368871     126  368856  368850  368871  368874       3
  368856  368850  368871  368877      11  368856  368850 -368871  368877      12
  368856  368850 -368871  368877      13  368856  368850 -368871  368877       6
  368850  368871  368877  368883       2  368844  368850  368856  368865     131
  368844  368850 -368856  368865     132  368844  368850 -368856  368865     125
  368844  368850 -368856  368865     133  368844  368850  368871  368874       3
  368844  368850  368871  368877      21  368844  368850 -368871  368877      22
  368844  368850 -368871  368877      23  368844  368850 -368871  368877       6
  368925  368922  368928  368934       2  368922  368928  368934  368943       7
  368922  368928 -368934  368943       8  368922  368928 -368934  368943       9
  368922  368928 -368934  368943       6  368898  368889  368883  368922      64
  368898  368889 -368883  368922      65  368898  368889 -368883  368922      54
  368898  368889 -368883  368922      66  368889  368883  368922  368925       3
  368889  368883  368922  368928      11  368889  368883 -368922  368928      12
  368889  368883 -368922  368928      13  368889  368883 -368922  368928       6
  368889  368898  368907  368910       7  368889  368898  368907  368913      78
  368889  368898 -368907  368913      79  368889  368898 -368907  368913      80
  368889  368898 -368907  368913      81  368883  368889  368898  368907      82
  368883  368889 -368898  368907      83  368883  368889 -368898  368907      84
  368883  368889 -368898  368907      85  368883  368922  368928  368934       2
  368877  368883  368889  368898      75  368877  368883 -368889  368898      76
  368877  368883 -368889  368898      54  368877  368883 -368889  368898      77
  368877  368883  368922  368925       3  368877  368883  368922  368928      21
  368877  368883 -368922  368928      22  368877  368883 -368922  368928      23
  368877  368883 -368922  368928       6  368946  368943  368949  368955       2
  368943  368949  368955  368961       1  368943  368949 -368955  368961       4
  368943  368949 -368955  368961       5  368943  368949 -368955  368961       6
  368943  368949  368955  369009       7  368943  368949 -368955  369009       8
  368943  368949 -368955  369009       9  368943  368949 -368955  369009       6
  368934  368943  368949  368955       2  368928  368934  368943  368946       3
  368928  368934  368943  368949      21  368928  368934 -368943  368949      22
  368928  368934 -368943  368949      23  368928  368934 -368943  368949       6
  369012  369009  369015  369021       2  369009  369015  369021  369027       1
  369009  369015 -369021  369027       4  369009  369015 -369021  369027       5
  369009  369015 -369021  369027       6  369009  369015  369021  369057       7
  369009  369015 -369021  369057       8  369009  369015 -369021  369057       9
  369009  369015 -369021  369057       6  368970  368961  368955  369009      10
  368970  368979  368988  368997      10  368961  368955  369009  369012       3
  368961  368955  369009  369015      11  368961  368955 -369009  369015      12
  368961  368955 -369009  369015      13  368961  368955 -369009  369015       6
  368961  368970  368979  368988      16  368961  368970 -368979  368988      17
  368961  368970 -368979  368988      18  368955  368961  368970  368979      16
  368955  368961 -368970  368979      17  368955  368961 -368970  368979      18
  368955  369009  369015  369021       2  368949  368955  368961  368970      10
  368949  368955  369009  369012       3  368949  368955  369009  369015      21
  368949  368955 -369009  369015      22  368949  368955 -369009  369015      23
  368949  368955 -369009  369015       6  369060  369057  369063  369069       2
  369057  369063  369069  369075       1  369057  369063 -369069  369075       4
  369057  369063 -369069  369075       5  369057  369063 -369069  369075       6
  369057  369063  369069  369114       7  369057  369063 -369069  369114       8
  369057  369063 -369069  369114       9  369057  369063 -369069  369114       6
  369045  369027  369021  369057      34  369045  369027 -369021  369057      35
  369045  369027 -369021  369057      36  369045  369027 -369021  369057      37
  369033  369027  369021  369057      34  369033  369027 -369021  369057      35
  369033  369027 -369021  369057      36  369033  369027 -369021  369057      37
  369027  369021  369057  369060       3  369027  369021  369057  369063      11
  369027  369021 -369057  369063      12  369027  369021 -369057  369063      13
  369027  369021 -369057  369063       6  369021  369057  369063  369069       2
  369015  369021  369027  369033      38  369015  369021 -369027  369033      39
  369015  369021 -369027  369033      36  369015  369021 -369027  369033      40
  369015  369021  369027  369045      38  369015  369021 -369027  369045      39
  369015  369021 -369027  369045      36  369015  369021 -369027  369045      40
  369015  369021  369057  369060       3  369015  369021  369057  369063      21
  369015  369021 -369057  369063      22  369015  369021 -369057  369063      23
  369015  369021 -369057  369063       6  369117  369114  369120  369126       2
  369114  369120  369126  369132       1  369114  369120 -369126  369132       4
  369114  369120 -369126  369132       5  369114  369120 -369126  369132       6
  369114  369120  369126  369165       7  369114  369120 -369126  369165       8
  369114  369120 -369126  369165       9  369114  369120 -369126  369165       6
  369084  369075  369069  369114      52  369084  369075 -369069  369114      53
  369084  369075 -369069  369114      54  369084  369075 -369069  369114      55
  369075  369069  369114  369117       3  369075  369069  369114  369120      11
  369075  369069 -369114  369120      12  369075  369069 -369114  369120      13
  369075  369069 -369114  369120       6  369069  369075  369084  369090      56
  369069  369075 -369084  369090      57  369069  369075 -369084  369090      58
  369069  369075 -369084  369090      59  369069  369075  369084  369102      56
  369069  369075 -369084  369102      57  369069  369075 -369084  369102      58
  369069  369075 -369084  369102      59  369069  369114  369120  369126       2
  369063  369069  369075  369084      60  369063  369069 -369075  369084      61
  369063  369069 -369075  369084      54  369063  369069 -369075  369084      62
  369063  369069  369114  369117       3  369063  369069  369114  369120      21
  369063  369069 -369114  369120      22  369063  369069 -369114  369120      23
  369063  369069 -369114  369120       6  369168  369165  369171  369177       2
  369165  369171  369177  369183       1  369165  369171 -369177  369183       4
  369165  369171 -369177  369183       5  369165  369171 -369177  369183       6
  369165  369171  369177  369195       7  369165  369171 -369177  369195       8
  369165  369171 -369177  369195       9  369165  369171 -369177  369195       6
  369141  369132  369126  369165      64  369141  369132 -369126  369165      65
  369141  369132 -369126  369165      54  369141  369132 -369126  369165      66
  369132  369126  369165  369168       3  369132  369126  369165  369171      11
  369132  369126 -369165  369171      12  369132  369126 -369165  369171      13
  369132  369126 -369165  369171       6  369132  369141  369150  369153       7
  369132  369141  369150  369156      78  369132  369141 -369150  369156      79
  369132  369141 -369150  369156      80  369132  369141 -369150  369156      81
  369126  369132  369141  369150      82  369126  369132 -369141  369150      83
  369126  369132 -369141  369150      84  369126  369132 -369141  369150      85
  369126  369165  369171  369177       2  369120  369126  369132  369141      75
  369120  369126 -369132  369141      76  369120  369126 -369132  369141      54
  369120  369126 -369132  369141      77  369120  369126  369165  369168       3
  369120  369126  369165  369171      21  369120  369126 -369165  369171      22
  369120  369126 -369165  369171      23  369120  369126 -369165  369171       6
  369198  369195  369201  369207       2  369195  369201  369207  369213       1
  369195  369201 -369207  369213       4  369195  369201 -369207  369213       5
  369195  369201 -369207  369213       6  369195  369201  369207  369237       7
  369195  369201 -369207  369237       8  369195  369201 -369207  369237       9
  369195  369201 -369207  369237       6  369183  369177  369195  369198       3
  369183  369177  369195  369201      11  369183  369177 -369195  369201      12
  369183  369177 -369195  369201      13  369183  369177 -369195  369201       6
  369177  369195  369201  369207       2  369171  369177  369195  369198       3
  369171  369177  369195  369201      21  369171  369177 -369195  369201      22
  369171  369177 -369195  369201      23  369171  369177 -369195  369201       6
  369240  369237  369243  369249       2  369237  369243  369249  369255       1
  369237  369243 -369249  369255       4  369237  369243 -369249  369255       5
  369237  369243 -369249  369255       6  369237  369243  369249  369285       7
  369237  369243 -369249  369285       8  369237  369243 -369249  369285       9
  369237  369243 -369249  369285       6  369231  369213  369207  369237      86
  369231  369213 -369207  369237      87  369231  369213 -369207  369237      88
  369231  369213 -369207  369237      89  369219  369213  369207  369237      34
  369219  369213 -369207  369237      35  369219  369213 -369207  369237      36
  369219  369213 -369207  369237      37  369213  369207  369237  369240       3
  369213  369207  369237  369243      11  369213  369207 -369237  369243      12
  369213  369207 -369237  369243      13  369213  369207 -369237  369243       6
  369207  369237  369243  369249       2  369201  369207  369213  369219      38
  369201  369207 -369213  369219      39  369201  369207 -369213  369219      36
  369201  369207 -369213  369219      40  369201  369207  369213  369231      99
  369201  369207 -369213  369231     100  369201  369207 -369213  369231      88
  369201  369207 -369213  369231     101  369201  369207  369237  369240       3
  369201  369207  369237  369243      21  369201  369207 -369237  369243      22
  369201  369207 -369237  369243      23  369201  369207 -369237  369243       6
  369288  369285  369291  369297       2  369285  369291  369297  369303       1
  369285  369291 -369297  369303       4  369285  369291 -369297  369303       5
  369285  369291 -369297  369303       6  369285  369291  369297  369333       7
  369285  369291 -369297  369333       8  369285  369291 -369297  369333       9
  369285  369291 -369297  369333       6  369273  369255  369249  369285      34
  369273  369255 -369249  369285      35  369273  369255 -369249  369285      36
  369273  369255 -369249  369285      37  369261  369255  369249  369285      34
  369261  369255 -369249  369285      35  369261  369255 -369249  369285      36
  369261  369255 -369249  369285      37  369255  369249  369285  369288       3
  369255  369249  369285  369291      11  369255  369249 -369285  369291      12
  369255  369249 -369285  369291      13  369255  369249 -369285  369291       6
  369249  369285  369291  369297       2  369243  369249  369255  369261      38
  369243  369249 -369255  369261      39  369243  369249 -369255  369261      36
  369243  369249 -369255  369261      40  369243  369249  369255  369273      38
  369243  369249 -369255  369273      39  369243  369249 -369255  369273      36
  369243  369249 -369255  369273      40  369243  369249  369285  369288       3
  369243  369249  369285  369291      21  369243  369249 -369285  369291      22
  369243  369249 -369285  369291      23  369243  369249 -369285  369291       6
  369336  369333  369339  369345       2  369333  369339  369345  369351       1
  369333  369339 -369345  369351       4  369333  369339 -369345  369351       5
  369333  369339 -369345  369351       6  369333  369339  369345  369363       7
  369333  369339 -369345  369363       8  369333  369339 -369345  369363       9
  369333  369339 -369345  369363       6  369321  369303  369297  369333      34
  369321  369303 -369297  369333      35  369321  369303 -369297  369333      36
  369321  369303 -369297  369333      37  369309  369303  369297  369333      34
  369309  369303 -369297  369333      35  369309  369303 -369297  369333      36
  369309  369303 -369297  369333      37  369303  369297  369333  369336       3
  369303  369297  369333  369339      11  369303  369297 -369333  369339      12
  369303  369297 -369333  369339      13  369303  369297 -369333  369339       6
  369297  369333  369339  369345       2  369291  369297  369303  369309      38
  369291  369297 -369303  369309      39  369291  369297 -369303  369309      36
  369291  369297 -369303  369309      40  369291  369297  369303  369321      38
  369291  369297 -369303  369321      39  369291  369297 -369303  369321      36
  369291  369297 -369303  369321      40  369291  369297  369333  369336       3
  369291  369297  369333  369339      21  369291  369297 -369333  369339      22
  369291  369297 -369333  369339      23  369291  369297 -369333  369339       6
  369366  369363  369369  369375       2  369363  369369  369375  369381       1
  369363  369369 -369375  369381       4  369363  369369 -369375  369381       5
  369363  369369 -369375  369381       6  369363  369369  369375  369411       7
  369363  369369 -369375  369411       8  369363  369369 -369375  369411       9
  369363  369369 -369375  369411       6  369351  369345  369363  369366       3
  369351  369345  369363  369369      11  369351  369345 -369363  369369      12
  369351  369345 -369363  369369      13  369351  369345 -369363  369369       6
  369345  369363  369369  369375       2  369339  369345  369363  369366       3
  369339  369345  369363  369369      21  369339  369345 -369363  369369      22
  369339  369345 -369363  369369      23  369339  369345 -369363  369369       6
  369414  369411  369417  369423       2  369411  369417  369423  369432       7
  369411  369417 -369423  369432       8  369411  369417 -369423  369432       9
  369411  369417 -369423  369432       6  369399  369381  369375  369411      34
  369399  369381 -369375  369411      35  369399  369381 -369375  369411      36
  369399  369381 -369375  369411      37  369387  369381  369375  369411      34
  369387  369381 -369375  369411      35  369387  369381 -369375  369411      36
  369387  369381 -369375  369411      37  369381  369375  369411  369414       3
  369381  369375  369411  369417      11  369381  369375 -369411  369417      12
  369381  369375 -369411  369417      13  369381  369375 -369411  369417       6
  369375  369411  369417  369423       2  369369  369375  369381  369387      38
  369369  369375 -369381  369387      39  369369  369375 -369381  369387      36
  369369  369375 -369381  369387      40  369369  369375  369381  369399      38
  369369  369375 -369381  369399      39  369369  369375 -369381  369399      36
  369369  369375 -369381  369399      40  369369  369375  369411  369414       3
  369369  369375  369411  369417      21  369369  369375 -369411  369417      22
  369369  369375 -369411  369417      23  369369  369375 -369411  369417       6
  369435  369432  369438  369444       2  369432  369438  369444  369450       1
  369432  369438 -369444  369450       4  369432  369438 -369444  369450       5
  369432  369438 -369444  369450       6  369432  369438  369444  369465       7
  369432  369438 -369444  369465       8  369432  369438 -369444  369465       9
  369432  369438 -369444  369465       6  369423  369432  369438  369444       2
  369417  369423  369432  369435       3  369417  369423  369432  369438      21
  369417  369423 -369432  369438      22  369417  369423 -369432  369438      23
  369417  369423 -369432  369438       6  369468  369465  369471  369477       2
  369465  369471  369477  369486       7  369465  369471 -369477  369486       8
  369465  369471 -369477  369486       9  369465  369471 -369477  369486       6
  369459  369450  369444  369465     123  369459  369450 -369444  369465     124
  369459  369450 -369444  369465     125  369459  369450 -369444  369465     126
  369450  369444  369465  369468       3  369450  369444  369465  369471      11
  369450  369444 -369465  369471      12  369450  369444 -369465  369471      13
  369450  369444 -369465  369471       6  369444  369465  369471  369477       2
  369438  369444  369450  369459     131  369438  369444 -369450  369459     132
  369438  369444 -369450  369459     125  369438  369444 -369450  369459     133
  369438  369444  369465  369468       3  369438  369444  369465  369471      21
  369438  369444 -369465  369471      22  369438  369444 -369465  369471      23
  369438  369444 -369465  369471       6  369489  369486  369492  369498       2
  369486  369492  369498  369504       1  369486  369492 -369498  369504       4
  369486  369492 -369498  369504       5  369486  369492 -369498  369504       6
  369486  369492  369498  369519       7  369486  369492 -369498  369519       8
  369486  369492 -369498  369519       9  369486  369492 -369498  369519       6
  369477  369486  369492  369498       2  369471  369477  369486  369489       3
  369471  369477  369486  369492      21  369471  369477 -369486  369492      22
  369471  369477 -369486  369492      23  369471  369477 -369486  369492       6
  369522  369519  369525  369531       2  369519  369525  369531  369537       1
  369519  369525 -369531  369537       4  369519  369525 -369531  369537       5
  369519  369525 -369531  369537       6  369519  369525  369531  369585       7
  369519  369525 -369531  369585       8  369519  369525 -369531  369585       9
  369519  369525 -369531  369585       6  369513  369504  369498  369519     123
  369513  369504 -369498  369519     124  369513  369504 -369498  369519     125
  369513  369504 -369498  369519     126  369504  369498  369519  369522       3
  369504  369498  369519  369525      11  369504  369498 -369519  369525      12
  369504  369498 -369519  369525      13  369504  369498 -369519  369525       6
  369498  369519  369525  369531       2  369492  369498  369504  369513     131
  369492  369498 -369504  369513     132  369492  369498 -369504  369513     125
  369492  369498 -369504  369513     133  369492  369498  369519  369522       3
  369492  369498  369519  369525      21  369492  369498 -369519  369525      22
  369492  369498 -369519  369525      23  369492  369498 -369519  369525       6
  369588  369585  369591  369597       2  369585  369591  369597  369606       7
  369585  369591 -369597  369606       8  369585  369591 -369597  369606       9
  369585  369591 -369597  369606       6  369546  369537  369531  369585      10
  369546  369555  369564  369573      10  369537  369531  369585  369588       3
  369537  369531  369585  369591      11  369537  369531 -369585  369591      12
  369537  369531 -369585  369591      13  369537  369531 -369585  369591       6
  369537  369546  369555  369564      16  369537  369546 -369555  369564      17
  369537  369546 -369555  369564      18  369531  369537  369546  369555      16
  369531  369537 -369546  369555      17  369531  369537 -369546  369555      18
  369531  369585  369591  369597       2  369525  369531  369537  369546      10
  369525  369531  369585  369588       3  369525  369531  369585  369591      21
  369525  369531 -369585  369591      22  369525  369531 -369585  369591      23
  369525  369531 -369585  369591       6  369609  369606  369612  369618       2
  369606  369612  369618  369624       1  369606  369612 -369618  369624       4
  369606  369612 -369618  369624       5  369606  369612 -369618  369624       6
  369606  369612  369618  369672       7  369606  369612 -369618  369672       8
  369606  369612 -369618  369672       9  369606  369612 -369618  369672       6
  369597  369606  369612  369618       2  369591  369597  369606  369609       3
  369591  369597  369606  369612      21  369591  369597 -369606  369612      22
  369591  369597 -369606  369612      23  369591  369597 -369606  369612       6
  369675  369672  369678  369684       2  369672  369678  369684  369693       7
  369672  369678 -369684  369693       8  369672  369678 -369684  369693       9
  369672  369678 -369684  369693       6  369633  369624  369618  369672      10
  369633  369642  369651  369660      10  369624  369618  369672  369675       3
  369624  369618  369672  369678      11  369624  369618 -369672  369678      12
  369624  369618 -369672  369678      13  369624  369618 -369672  369678       6
  369624  369633  369642  369651      16  369624  369633 -369642  369651      17
  369624  369633 -369642  369651      18  369618  369624  369633  369642      16
  369618  369624 -369633  369642      17  369618  369624 -369633  369642      18
  369618  369672  369678  369684       2  369612  369618  369624  369633      10
  369612  369618  369672  369675       3  369612  369618  369672  369678      21
  369612  369618 -369672  369678      22  369612  369618 -369672  369678      23
  369612  369618 -369672  369678       6  369696  369693  369699  369705       2
  369693  369699  369705  369714       7  369693  369699 -369705  369714       8
  369693  369699 -369705  369714       9  369693  369699 -369705  369714       6
  369684  369693  369699  369705       2  369678  369684  369693  369696       3
  369678  369684  369693  369699      21  369678  369684 -369693  369699      22
  369678  369684 -369693  369699      23  369678  369684 -369693  369699       6
  369717  369714  369720  369726       2  369714  369720  369726  369732       1
  369714  369720 -369726  369732       4  369714  369720 -369726  369732       5
  369714  369720 -369726  369732       6  369714  369720  369726  369759       7
  369714  369720 -369726  369759       8  369714  369720 -369726  369759       9
  369714  369720 -369726  369759       6  369705  369714  369720  369726       2
  369699  369705  369714  369717       3  369699  369705  369714  369720      21
  369699  369705 -369714  369720      22  369699  369705 -369714  369720      23
  369699  369705 -369714  369720       6  369762  369759  369765  369771       2
  369759  369765  369771  369777       1  369759  369765 -369771  369777       4
  369759  369765 -369771  369777       5  369759  369765 -369771  369777       6
  369759  369765  369771  369816       7  369759  369765 -369771  369816       8
  369759  369765 -369771  369816       9  369759  369765 -369771  369816       6
  369741  369732  369726  369759      64  369741  369732 -369726  369759      65
  369741  369732 -369726  369759      54  369741  369732 -369726  369759      66
  369732  369726  369759  369762       3  369732  369726  369759  369765      11
  369732  369726 -369759  369765      12  369732  369726 -369759  369765      13
  369732  369726 -369759  369765       6  369732  369741  369750  369753     117
  369732  369741 -369750  369753     118  369732  369741  369750  369756     117
  369732  369741 -369750  369756     118  369726  369732  369741  369750     119
  369726  369732 -369741  369750     120  369726  369732 -369741  369750     121
  369726  369732 -369741  369750     122  369726  369759  369765  369771       2
  369720  369726  369732  369741      75  369720  369726 -369732  369741      76
  369720  369726 -369732  369741      54  369720  369726 -369732  369741      77
  369720  369726  369759  369762       3  369720  369726  369759  369765      21
  369720  369726 -369759  369765      22  369720  369726 -369759  369765      23
  369720  369726 -369759  369765       6  369819  369816  369822  369828       2
  369816  369822  369828  369834       1  369816  369822 -369828  369834       4
  369816  369822 -369828  369834       5  369816  369822 -369828  369834       6
  369816  369822  369828  369867       7  369816  369822 -369828  369867       8
  369816  369822 -369828  369867       9  369816  369822 -369828  369867       6
  369795  369777  369771  369816     103  369795  369777 -369771  369816     104
  369795  369777 -369771  369816     105  369795  369777 -369771  369816     106
  369783  369777  369771  369816      34  369783  369777 -369771  369816      35
  369783  369777 -369771  369816      36  369783  369777 -369771  369816      37
  369783  369777  369795  369804     107  369783  369777 -369795  369804     108
  369783  369777 -369795  369804     109  369783  369777 -369795  369804     110
  369777  369771  369816  369819       3  369777  369771  369816  369822      11
  369777  369771 -369816  369822      12  369777  369771 -369816  369822      13
  369777  369771 -369816  369822       6  369771  369777  369795  369804     111
  369771  369777 -369795  369804     112  369771  369777 -369795  369804     109
  369771  369777 -369795  369804     113  369771  369816  369822  369828       2
  369765  369771  369777  369783      38  369765  369771 -369777  369783      39
  369765  369771 -369777  369783      36  369765  369771 -369777  369783      40
  369765  369771  369777  369795     114  369765  369771 -369777  369795     115
  369765  369771 -369777  369795     105  369765  369771 -369777  369795     116
  369765  369771  369816  369819       3  369765  369771  369816  369822      21
  369765  369771 -369816  369822      22  369765  369771 -369816  369822      23
  369765  369771 -369816  369822       6  369870  369867  369873  369876       2
  369870  369867  369873  369903       2  369867  369873  369876  369885       1
  369867  369873 -369876  369885     102  369867  369873 -369876  369885      13
  369867  369873 -369876  369885       6  369867  369873  369903  369894       1
  369867  369873 -369903  369894       4  369867  369873 -369903  369894       5
  369867  369873 -369903  369894       6  369867  369873  369903  369909       7
  369867  369873 -369903  369909       8  369867  369873 -369903  369909       9
  369867  369873 -369903  369909       6  369843  369834  369828  369867      64
  369843  369834 -369828  369867      65  369843  369834 -369828  369867      54
  369843  369834 -369828  369867      66  369834  369828  369867  369870       3
  369834  369828  369867  369873      11  369834  369828 -369867  369873      12
  369834  369828 -369867  369873      13  369834  369828 -369867  369873       6
  369834  369843  369852  369855       7  369834  369843  369852  369858      78
  369834  369843 -369852  369858      79  369834  369843 -369852  369858      80
  369834  369843 -369852  369858      81  369828  369834  369843  369852      82
  369828  369834 -369843  369852      83  369828  369834 -369843  369852      84
  369828  369834 -369843  369852      85  369828  369867  369873  369876       2
  369828  369867  369873  369903       2  369822  369828  369834  369843      75
  369822  369828 -369834  369843      76  369822  369828 -369834  369843      54
  369822  369828 -369834  369843      77  369822  369828  369867  369870       3
  369822  369828  369867  369873      21  369822  369828 -369867  369873      22
  369822  369828 -369867  369873      23  369822  369828 -369867  369873       6
  369912  369909  369915  369921       2  369909  369915  369921  369927       1
  369909  369915 -369921  369927       4  369909  369915 -369921  369927       5
  369909  369915 -369921  369927       6  369909  369915  369921  369957       7
  369909  369915 -369921  369957       8  369909  369915 -369921  369957       9
  369909  369915 -369921  369957       6  369903  369909  369915  369921       2
  369894  369903  369909  369912       3  369894  369903  369909  369915      11
  369894  369903 -369909  369915      12  369894  369903 -369909  369915      13
  369894  369903 -369909  369915       6  369885  369876 -369873  369903       3
  369885  369894  369903  369909      10  369876  369873 -369903  369894       3
  369876  369873  369903  369909       3  369876  369885 -369894  369903      16
  369876  369885 -369894  369903      17  369876  369885 -369894  369903      18
  369873  369876 -369885  369894      10  369873  369903 -369894  369885      10
  369873  369903  369909  369912       3  369873  369903  369909  369915      21
  369873  369903 -369909  369915      22  369873  369903 -369909  369915      23
  369873  369903 -369909  369915       6  369960  369957  369963  369969       2
  369957  369963  369969  369975       1  369957  369963 -369969  369975       4
  369957  369963 -369969  369975       5  369957  369963 -369969  369975       6
  369957  369963  369969  369990       7  369957  369963 -369969  369990       8
  369957  369963 -369969  369990       9  369957  369963 -369969  369990       6
  369945  369927  369921  369957      34  369945  369927 -369921  369957      35
  369945  369927 -369921  369957      36  369945  369927 -369921  369957      37
  369933  369927  369921  369957      34  369933  369927 -369921  369957      35
  369933  369927 -369921  369957      36  369933  369927 -369921  369957      37
  369927  369921  369957  369960       3  369927  369921  369957  369963      11
  369927  369921 -369957  369963      12  369927  369921 -369957  369963      13
  369927  369921 -369957  369963       6  369921  369957  369963  369969       2
  369915  369921  369927  369933      38  369915  369921 -369927  369933      39
  369915  369921 -369927  369933      36  369915  369921 -369927  369933      40
  369915  369921  369927  369945      38  369915  369921 -369927  369945      39
  369915  369921 -369927  369945      36  369915  369921 -369927  369945      40
  369915  369921  369957  369960       3  369915  369921  369957  369963      21
  369915  369921 -369957  369963      22  369915  369921 -369957  369963      23
  369915  369921 -369957  369963       6  369993  369990  369996  370002       2
  369990  369996  370002  370008       1  369990  369996 -370002  370008       4
  369990  369996 -370002  370008       5  369990  369996 -370002  370008       6
  369990  369996  370002  370038       7  369990  369996 -370002  370038       8
  369990  369996 -370002  370038       9  369990  369996 -370002  370038       6
  369984  369975  369969  369990     123  369984  369975 -369969  369990     124
  369984  369975 -369969  369990     125  369984  369975 -369969  369990     126
  369975  369969  369990  369993       3  369975  369969  369990  369996      11
  369975  369969 -369990  369996      12  369975  369969 -369990  369996      13
  369975  369969 -369990  369996       6  369969  369990  369996  370002       2
  369963  369969  369975  369984     131  369963  369969 -369975  369984     132
  369963  369969 -369975  369984     125  369963  369969 -369975  369984     133
  369963  369969  369990  369993       3  369963  369969  369990  369996      21
  369963  369969 -369990  369996      22  369963  369969 -369990  369996      23
  369963  369969 -369990  369996       6  370041  370038  370044  370050       2
  370038  370044  370050  370056       1  370038  370044 -370050  370056       4
  370038  370044 -370050  370056       5  370038  370044 -370050  370056       6
  370038  370044  370050  370104       7  370038  370044 -370050  370104       8
  370038  370044 -370050  370104       9  370038  370044 -370050  370104       6
  370026  370008  370002  370038      34  370026  370008 -370002  370038      35
  370026  370008 -370002  370038      36  370026  370008 -370002  370038      37
  370014  370008  370002  370038      34  370014  370008 -370002  370038      35
  370014  370008 -370002  370038      36  370014  370008 -370002  370038      37
  370008  370002  370038  370041       3  370008  370002  370038  370044      11
  370008  370002 -370038  370044      12  370008  370002 -370038  370044      13
  370008  370002 -370038  370044       6  370002  370038  370044  370050       2
  369996  370002  370008  370014      38  369996  370002 -370008  370014      39
  369996  370002 -370008  370014      36  369996  370002 -370008  370014      40
  369996  370002  370008  370026      38  369996  370002 -370008  370026      39
  369996  370002 -370008  370026      36  369996  370002 -370008  370026      40
  369996  370002  370038  370041       3  369996  370002  370038  370044      21
  369996  370002 -370038  370044      22  369996  370002 -370038  370044      23
  369996  370002 -370038  370044       6  370107  370104  370110  370116       2
  370104  370110  370116  370122       1  370104  370110 -370116  370122       4
  370104  370110 -370116  370122       5  370104  370110 -370116  370122       6
  370104  370110  370116  370152       7  370104  370110 -370116  370152       8
  370104  370110 -370116  370152       9  370104  370110 -370116  370152       6
  370065  370056  370050  370104      10  370065  370074  370083  370092      10
  370056  370050  370104  370107       3  370056  370050  370104  370110      11
  370056  370050 -370104  370110      12  370056  370050 -370104  370110      13
  370056  370050 -370104  370110       6  370056  370065  370074  370083      16
  370056  370065 -370074  370083      17  370056  370065 -370074  370083      18
  370050  370056  370065  370074      16  370050  370056 -370065  370074      17
  370050  370056 -370065  370074      18  370050  370104  370110  370116       2
  370044  370050  370056  370065      10  370044  370050  370104  370107       3
  370044  370050  370104  370110      21  370044  370050 -370104  370110      22
  370044  370050 -370104  370110      23  370044  370050 -370104  370110       6
  370155  370152  370158  370164       2  370152  370158  370164  370173       7
  370152  370158 -370164  370173       8  370152  370158 -370164  370173       9
  370152  370158 -370164  370173       6  370140  370122  370116  370152      34
  370140  370122 -370116  370152      35  370140  370122 -370116  370152      36
  370140  370122 -370116  370152      37  370128  370122  370116  370152      34
  370128  370122 -370116  370152      35  370128  370122 -370116  370152      36
  370128  370122 -370116  370152      37  370122  370116  370152  370155       3
  370122  370116  370152  370158      11  370122  370116 -370152  370158      12
  370122  370116 -370152  370158      13  370122  370116 -370152  370158       6
  370116  370152  370158  370164       2  370110  370116  370122  370128      38
  370110  370116 -370122  370128      39  370110  370116 -370122  370128      36
  370110  370116 -370122  370128      40  370110  370116  370122  370140      38
  370110  370116 -370122  370140      39  370110  370116 -370122  370140      36
  370110  370116 -370122  370140      40  370110  370116  370152  370155       3
  370110  370116  370152  370158      21  370110  370116 -370152  370158      22
  370110  370116 -370152  370158      23  370110  370116 -370152  370158       6
  370176  370173  370179  370185       2  370173  370179  370185  370191       1
  370173  370179 -370185  370191       4  370173  370179 -370185  370191       5
  370173  370179 -370185  370191       6  370173  370179  370185  370209       7
  370173  370179 -370185  370209       8  370173  370179 -370185  370209       9
  370173  370179 -370185  370209       6  370164  370173  370179  370185       2
  370158  370164  370173  370176       3  370158  370164  370173  370179      21
  370158  370164 -370173  370179      22  370158  370164 -370173  370179      23
  370158  370164 -370173  370179       6  370212  370209  370215  370221       2
  370209  370215  370221  370227       1  370209  370215 -370221  370227       4
  370209  370215 -370221  370227       5  370209  370215 -370221  370227       6
  370209  370215  370221  370275       7  370209  370215 -370221  370275       8
  370209  370215 -370221  370275       9  370209  370215 -370221  370275       6
  370200  370191  370185  370209      24  370200  370191 -370185  370209      25
  370200  370191 -370185  370209      26  370200  370191 -370185  370209      27
  370191  370185  370209  370212       3  370191  370185  370209  370215      11
  370191  370185 -370209  370215      12  370191  370185 -370209  370215      13
  370191  370185 -370209  370215       6  370185  370191  370200  370203       7
  370185  370191 -370200  370203      28  370185  370191 -370200  370203      29
  370185  370191 -370200  370203      30  370185  370191  370200  370206       7
  370185  370191 -370200  370206      28  370185  370191 -370200  370206      29
  370185  370191 -370200  370206      30  370185  370209  370215  370221       2
  370179  370185  370191  370200      31  370179  370185 -370191  370200      32
  370179  370185 -370191  370200      26  370179  370185 -370191  370200      33
  370179  370185  370209  370212       3  370179  370185  370209  370215      21
  370179  370185 -370209  370215      22  370179  370185 -370209  370215      23
  370179  370185 -370209  370215       6  370278  370275  370281  370287       2
  370275  370281  370287  370293       1  370275  370281 -370287  370293       4
  370275  370281 -370287  370293       5  370275  370281 -370287  370293       6
  370275  370281  370287  370323       7  370275  370281 -370287  370323       8
  370275  370281 -370287  370323       9  370275  370281 -370287  370323       6
  370236  370227  370221  370275      10  370236  370245  370254  370263      10
  370227  370221  370275  370278       3  370227  370221  370275  370281      11
  370227  370221 -370275  370281      12  370227  370221 -370275  370281      13
  370227  370221 -370275  370281       6  370227  370236  370245  370254      16
  370227  370236 -370245  370254      17  370227  370236 -370245  370254      18
  370221  370227  370236  370245      16  370221  370227 -370236  370245      17
  370221  370227 -370236  370245      18  370221  370275  370281  370287       2
  370215  370221  370227  370236      10  370215  370221  370275  370278       3
  370215  370221  370275  370281      21  370215  370221 -370275  370281      22
  370215  370221 -370275  370281      23  370215  370221 -370275  370281       6
  370326  370323  370329  370335       2  370323  370329  370335  370341       1
  370323  370329 -370335  370341       4  370323  370329 -370335  370341       5
  370323  370329 -370335  370341       6  370323  370329  370335  370380       7
  370323  370329 -370335  370380       8  370323  370329 -370335  370380       9
  370323  370329 -370335  370380       6  370311  370293  370287  370323      34
  370311  370293 -370287  370323      35  370311  370293 -370287  370323      36
  370311  370293 -370287  370323      37  370299  370293  370287  370323      34
  370299  370293 -370287  370323      35  370299  370293 -370287  370323      36
  370299  370293 -370287  370323      37  370293  370287  370323  370326       3
  370293  370287  370323  370329      11  370293  370287 -370323  370329      12
  370293  370287 -370323  370329      13  370293  370287 -370323  370329       6
  370287  370323  370329  370335       2  370281  370287  370293  370299      38
  370281  370287 -370293  370299      39  370281  370287 -370293  370299      36
  370281  370287 -370293  370299      40  370281  370287  370293  370311      38
  370281  370287 -370293  370311      39  370281  370287 -370293  370311      36
  370281  370287 -370293  370311      40  370281  370287  370323  370326       3
  370281  370287  370323  370329      21  370281  370287 -370323  370329      22
  370281  370287 -370323  370329      23  370281  370287 -370323  370329       6
  370383  370380  370386  370392       2  370380  370386  370392  370398       1
  370380  370386 -370392  370398       4  370380  370386 -370392  370398       5
  370380  370386 -370392  370398       6  370380  370386  370392  370437       7
  370380  370386 -370392  370437       8  370380  370386 -370392  370437       9
  370380  370386 -370392  370437       6  370350  370341  370335  370380      52
  370350  370341 -370335  370380      53  370350  370341 -370335  370380      54
  370350  370341 -370335  370380      55  370341  370335  370380  370383       3
  370341  370335  370380  370386      11  370341  370335 -370380  370386      12
  370341  370335 -370380  370386      13  370341  370335 -370380  370386       6
  370335  370341  370350  370356      56  370335  370341 -370350  370356      57
  370335  370341 -370350  370356      58  370335  370341 -370350  370356      59
  370335  370341  370350  370368      56  370335  370341 -370350  370368      57
  370335  370341 -370350  370368      58  370335  370341 -370350  370368      59
  370335  370380  370386  370392       2  370329  370335  370341  370350      60
  370329  370335 -370341  370350      61  370329  370335 -370341  370350      54
  370329  370335 -370341  370350      62  370329  370335  370380  370383       3
  370329  370335  370380  370386      21  370329  370335 -370380  370386      22
  370329  370335 -370380  370386      23  370329  370335 -370380  370386       6
  370440  370437  370443  370446       2  370440  370437  370443  370473       2
  370437  370443  370446  370455       1  370437  370443 -370446  370455     102
  370437  370443 -370446  370455      13  370437  370443 -370446  370455       6
  370437  370443  370473  370464       1  370437  370443 -370473  370464       4
  370437  370443 -370473  370464       5  370437  370443 -370473  370464       6
  370437  370443  370473  370479       7  370437  370443 -370473  370479       8
  370437  370443 -370473  370479       9  370437  370443 -370473  370479       6
  370407  370398  370392  370437      52  370407  370398 -370392  370437      53
  370407  370398 -370392  370437      54  370407  370398 -370392  370437      55
  370398  370392  370437  370440       3  370398  370392  370437  370443      11
  370398  370392 -370437  370443      12  370398  370392 -370437  370443      13
  370398  370392 -370437  370443       6  370392  370398  370407  370413      56
  370392  370398 -370407  370413      57  370392  370398 -370407  370413      58
  370392  370398 -370407  370413      59  370392  370398  370407  370425      56
  370392  370398 -370407  370425      57  370392  370398 -370407  370425      58
  370392  370398 -370407  370425      59  370392  370437  370443  370446       2
  370392  370437  370443  370473       2  370386  370392  370398  370407      60
  370386  370392 -370398  370407      61  370386  370392 -370398  370407      54
  370386  370392 -370398  370407      62  370386  370392  370437  370440       3
  370386  370392  370437  370443      21  370386  370392 -370437  370443      22
  370386  370392 -370437  370443      23  370386  370392 -370437  370443       6
  370482  370479  370485  370491       2  370479  370485  370491  370497       1
  370479  370485 -370491  370497       4  370479  370485 -370491  370497       5
  370479  370485 -370491  370497       6  370479  370485  370491  370524       7
  370479  370485 -370491  370524       8  370479  370485 -370491  370524       9
  370479  370485 -370491  370524       6  370473  370479  370485  370491       2
  370464  370473  370479  370482       3  370464  370473  370479  370485      11
  370464  370473 -370479  370485      12  370464  370473 -370479  370485      13
  370464  370473 -370479  370485       6  370455  370446 -370443  370473       3
  370455  370464  370473  370479      10  370446  370443 -370473  370464       3
  370446  370443  370473  370479       3  370446  370455 -370464  370473      16
  370446  370455 -370464  370473      17  370446  370455 -370464  370473      18
  370443  370446 -370455  370464      10  370443  370473 -370464  370455      10
  370443  370473  370479  370482       3  370443  370473  370479  370485      21
  370443  370473 -370479  370485      22  370443  370473 -370479  370485      23
  370443  370473 -370479  370485       6  370527  370524  370530  370536       2
  370524  370530  370536  370542       1  370524  370530 -370536  370542       4
  370524  370530 -370536  370542       5  370524  370530 -370536  370542       6
  370524  370530  370536  370587       7  370524  370530 -370536  370587       8
  370524  370530 -370536  370587       9  370524  370530 -370536  370587       6
  370506  370497  370491  370524      64  370506  370497 -370491  370524      65
  370506  370497 -370491  370524      54  370506  370497 -370491  370524      66
  370497  370491  370524  370527       3  370497  370491  370524  370530      11
  370497  370491 -370524  370530      12  370497  370491 -370524  370530      13
  370497  370491 -370524  370530       6  370497  370506  370515  370518     117
  370497  370506 -370515  370518     118  370497  370506  370515  370521     117
  370497  370506 -370515  370521     118  370491  370497  370506  370515     119
  370491  370497 -370506  370515     120  370491  370497 -370506  370515     121
  370491  370497 -370506  370515     122  370491  370524  370530  370536       2
  370485  370491  370497  370506      75  370485  370491 -370497  370506      76
  370485  370491 -370497  370506      54  370485  370491 -370497  370506      77
  370485  370491  370524  370527       3  370485  370491  370524  370530      21
  370485  370491 -370524  370530      22  370485  370491 -370524  370530      23
  370485  370491 -370524  370530       6  370590  370587  370593  370599       2
  370587  370593  370599  370608       7  370587  370593 -370599  370608       8
  370587  370593 -370599  370608       9  370587  370593 -370599  370608       6
  370569  370566  370575  370581      41  370560  370554  370551  370581      41
  370560  370566 -370575  370581      41  370554  370551  370581  370575      41
  370554  370560  370566  370569      41  370554  370560 -370566  370575      41
  370551  370542  370536  370587      42  370551  370542 -370536  370587      43
  370551  370542 -370536  370587      44  370551  370542 -370536  370587      45
  370551  370554  370560  370566      41  370551  370581 -370575  370566      41
  370542  370536  370587  370590       3  370542  370536  370587  370593      11
  370542  370536 -370587  370593      12  370542  370536 -370587  370593      13
  370542  370536 -370587  370593       6  370542  370551  370554  370560      41
  370542  370551  370581  370575      41  370536  370542  370551  370554       7
  370536  370542 -370551  370554      46  370536  370542 -370551  370554      29
  370536  370542 -370551  370554      47  370536  370542  370551  370581       7
  370536  370542 -370551  370581      46  370536  370542 -370551  370581      29
  370536  370542 -370551  370581      47  370536  370587  370593  370599       2
  370530  370536  370542  370551      48  370530  370536 -370542  370551      49
  370530  370536 -370542  370551      44  370530  370536 -370542  370551      50
  370530  370536  370587  370590       3  370530  370536  370587  370593      21
  370530  370536 -370587  370593      22  370530  370536 -370587  370593      23
  370530  370536 -370587  370593       6  370611  370608  370614  370620       2
  370608  370614  370620  370629       7  370608  370614 -370620  370629       8
  370608  370614 -370620  370629       9  370608  370614 -370620  370629       6
  370599  370608  370614  370620       2  370593  370599  370608  370611       3
  370593  370599  370608  370614      21  370593  370599 -370608  370614      22
  370593  370599 -370608  370614      23  370593  370599 -370608  370614       6
  370632  370629  370635  370641       2  370629  370635  370641  370647       1
  370629  370635 -370641  370647       4  370629  370635 -370641  370647       5
  370629  370635 -370641  370647       6  370629  370635  370641  370671       7
  370629  370635 -370641  370671       8  370629  370635 -370641  370671       9
  370629  370635 -370641  370671       6  370620  370629  370635  370641       2
  370614  370620  370629  370632       3  370614  370620  370629  370635      21
  370614  370620 -370629  370635      22  370614  370620 -370629  370635      23
  370614  370620 -370629  370635       6  370674  370671  370677  370683       2
  370671  370677  370683  370689       1  370671  370677 -370683  370689       4
  370671  370677 -370683  370689       5  370671  370677 -370683  370689       6
  370671  370677  370683  370737       7  370671  370677 -370683  370737       8
  370671  370677 -370683  370737       9  370671  370677 -370683  370737       6
  370665  370647  370641  370671      86  370665  370647 -370641  370671      87
  370665  370647 -370641  370671      88  370665  370647 -370641  370671      89
  370653  370647  370641  370671      34  370653  370647 -370641  370671      35
  370653  370647 -370641  370671      36  370653  370647 -370641  370671      37
  370647  370641  370671  370674       3  370647  370641  370671  370677      11
  370647  370641 -370671  370677      12  370647  370641 -370671  370677      13
  370647  370641 -370671  370677       6  370641  370671  370677  370683       2
  370635  370641  370647  370653      38  370635  370641 -370647  370653      39
  370635  370641 -370647  370653      36  370635  370641 -370647  370653      40
  370635  370641  370647  370665      99  370635  370641 -370647  370665     100
  370635  370641 -370647  370665      88  370635  370641 -370647  370665     101
  370635  370641  370671  370674       3  370635  370641  370671  370677      21
  370635  370641 -370671  370677      22  370635  370641 -370671  370677      23
  370635  370641 -370671  370677       6  370740  370737  370743  370749       2
  370737  370743  370749  370755       1  370737  370743 -370749  370755       4
  370737  370743 -370749  370755       5  370737  370743 -370749  370755       6
  370737  370743  370749  370785       7  370737  370743 -370749  370785       8
  370737  370743 -370749  370785       9  370737  370743 -370749  370785       6
  370698  370689  370683  370737      10  370698  370707  370716  370725      10
  370689  370683  370737  370740       3  370689  370683  370737  370743      11
  370689  370683 -370737  370743      12  370689  370683 -370737  370743      13
  370689  370683 -370737  370743       6  370689  370698  370707  370716      16
  370689  370698 -370707  370716      17  370689  370698 -370707  370716      18
  370683  370689  370698  370707      16  370683  370689 -370698  370707      17
  370683  370689 -370698  370707      18  370683  370737  370743  370749       2
  370677  370683  370689  370698      10  370677  370683  370737  370740       3
  370677  370683  370737  370743      21  370677  370683 -370737  370743      22
  370677  370683 -370737  370743      23  370677  370683 -370737  370743       6
  370788  370785  370791  370797       2  370785  370791  370797  370803       1
  370785  370791 -370797  370803       4  370785  370791 -370797  370803       5
  370785  370791 -370797  370803       6  370785  370791  370797  370833       7
  370785  370791 -370797  370833       8  370785  370791 -370797  370833       9
  370785  370791 -370797  370833       6  370773  370755  370749  370785      34
  370773  370755 -370749  370785      35  370773  370755 -370749  370785      36
  370773  370755 -370749  370785      37  370761  370755  370749  370785      34
  370761  370755 -370749  370785      35  370761  370755 -370749  370785      36
  370761  370755 -370749  370785      37  370755  370749  370785  370788       3
  370755  370749  370785  370791      11  370755  370749 -370785  370791      12
  370755  370749 -370785  370791      13  370755  370749 -370785  370791       6
  370749  370785  370791  370797       2  370743  370749  370755  370761      38
  370743  370749 -370755  370761      39  370743  370749 -370755  370761      36
  370743  370749 -370755  370761      40  370743  370749  370755  370773      38
  370743  370749 -370755  370773      39  370743  370749 -370755  370773      36
  370743  370749 -370755  370773      40  370743  370749  370785  370788       3
  370743  370749  370785  370791      21  370743  370749 -370785  370791      22
  370743  370749 -370785  370791      23  370743  370749 -370785  370791       6
  370836  370833  370839  370845       2  370833  370839  370845  370851       1
  370833  370839 -370845  370851       4  370833  370839 -370845  370851       5
  370833  370839 -370845  370851       6  370833  370839  370845  370890       7
  370833  370839 -370845  370890       8  370833  370839 -370845  370890       9
  370833  370839 -370845  370890       6  370821  370803  370797  370833      34
  370821  370803 -370797  370833      35  370821  370803 -370797  370833      36
  370821  370803 -370797  370833      37  370809  370803  370797  370833      34
  370809  370803 -370797  370833      35  370809  370803 -370797  370833      36
  370809  370803 -370797  370833      37  370803  370797  370833  370836       3
  370803  370797  370833  370839      11  370803  370797 -370833  370839      12
  370803  370797 -370833  370839      13  370803  370797 -370833  370839       6
  370797  370833  370839  370845       2  370791  370797  370803  370809      38
  370791  370797 -370803  370809      39  370791  370797 -370803  370809      36
  370791  370797 -370803  370809      40  370791  370797  370803  370821      38
  370791  370797 -370803  370821      39  370791  370797 -370803  370821      36
  370791  370797 -370803  370821      40  370791  370797  370833  370836       3
  370791  370797  370833  370839      21  370791  370797 -370833  370839      22
  370791  370797 -370833  370839      23  370791  370797 -370833  370839       6
  370893  370890  370896  370902       2  370890  370896  370902  370908       1
  370890  370896 -370902  370908       4  370890  370896 -370902  370908       5
  370890  370896 -370902  370908       6  370890  370896  370902  370926       7
  370890  370896 -370902  370926       8  370890  370896 -370902  370926       9
  370890  370896 -370902  370926       6  370860  370851  370845  370890      52
  370860  370851 -370845  370890      53  370860  370851 -370845  370890      54
  370860  370851 -370845  370890      55  370851  370845  370890  370893       3
  370851  370845  370890  370896      11  370851  370845 -370890  370896      12
  370851  370845 -370890  370896      13  370851  370845 -370890  370896       6
  370845  370851  370860  370866      56  370845  370851 -370860  370866      57
  370845  370851 -370860  370866      58  370845  370851 -370860  370866      59
  370845  370851  370860  370878      56  370845  370851 -370860  370878      57
  370845  370851 -370860  370878      58  370845  370851 -370860  370878      59
  370845  370890  370896  370902       2  370839  370845  370851  370860      60
  370839  370845 -370851  370860      61  370839  370845 -370851  370860      54
  370839  370845 -370851  370860      62  370839  370845  370890  370893       3
  370839  370845  370890  370896      21  370839  370845 -370890  370896      22
  370839  370845 -370890  370896      23  370839  370845 -370890  370896       6
  370929  370926  370932  370938       2  370926  370932  370938  370944       1
  370926  370932 -370938  370944       4  370926  370932 -370938  370944       5
  370926  370932 -370938  370944       6  370926  370932  370938  370962       7
  370926  370932 -370938  370962       8  370926  370932 -370938  370962       9
  370926  370932 -370938  370962       6  370917  370908  370902  370926      24
  370917  370908 -370902  370926      25  370917  370908 -370902  370926      26
  370917  370908 -370902  370926      27  370908  370902  370926  370929       3
  370908  370902  370926  370932      11  370908  370902 -370926  370932      12
  370908  370902 -370926  370932      13  370908  370902 -370926  370932       6
  370902  370908  370917  370920       7  370902  370908 -370917  370920      28
  370902  370908 -370917  370920      29  370902  370908 -370917  370920      30
  370902  370908  370917  370923       7  370902  370908 -370917  370923      28
  370902  370908 -370917  370923      29  370902  370908 -370917  370923      30
  370902  370926  370932  370938       2  370896  370902  370908  370917      31
  370896  370902 -370908  370917      32  370896  370902 -370908  370917      26
  370896  370902 -370908  370917      33  370896  370902  370926  370929       3
  370896  370902  370926  370932      21  370896  370902 -370926  370932      22
  370896  370902 -370926  370932      23  370896  370902 -370926  370932       6
  370965  370962  370968  370974       2  370962  370968  370974  370980       1
  370962  370968 -370974  370980       4  370962  370968 -370974  370980       5
  370962  370968 -370974  370980       6  370962  370968  370974  371028       7
  370962  370968 -370974  371028       8  370962  370968 -370974  371028       9
  370962  370968 -370974  371028       6  370953  370944  370938  370962      24
  370953  370944 -370938  370962      25  370953  370944 -370938  370962      26
  370953  370944 -370938  370962      27  370944  370938  370962  370965       3
  370944  370938  370962  370968      11  370944  370938 -370962  370968      12
  370944  370938 -370962  370968      13  370944  370938 -370962  370968       6
  370938  370944  370953  370956       7  370938  370944 -370953  370956      28
  370938  370944 -370953  370956      29  370938  370944 -370953  370956      30
  370938  370944  370953  370959       7  370938  370944 -370953  370959      28
  370938  370944 -370953  370959      29  370938  370944 -370953  370959      30
  370938  370962  370968  370974       2  370932  370938  370944  370953      31
  370932  370938 -370944  370953      32  370932  370938 -370944  370953      26
  370932  370938 -370944  370953      33  370932  370938  370962  370965       3
  370932  370938  370962  370968      21  370932  370938 -370962  370968      22
  370932  370938 -370962  370968      23  370932  370938 -370962  370968       6
  371031  371028  371034  371040       2  371028  371034  371040  371046       1
  371028  371034 -371040  371046       4  371028  371034 -371040  371046       5
  371028  371034 -371040  371046       6  371028  371034  371040  371064       7
  371028  371034 -371040  371064       8  371028  371034 -371040  371064       9
  371028  371034 -371040  371064       6  370989  370980  370974  371028      10
  370989  370998  371007  371016      10  370980  370974  371028  371031       3
  370980  370974  371028  371034      11  370980  370974 -371028  371034      12
  370980  370974 -371028  371034      13  370980  370974 -371028  371034       6
  370980  370989  370998  371007      16  370980  370989 -370998  371007      17
  370980  370989 -370998  371007      18  370974  370980  370989  370998      16
  370974  370980 -370989  370998      17  370974  370980 -370989  370998      18
  370974  371028  371034  371040       2  370968  370974  370980  370989      10
  370968  370974  371028  371031       3  370968  370974  371028  371034      21
  370968  370974 -371028  371034      22  370968  370974 -371028  371034      23
  370968  370974 -371028  371034       6  371067  371064  371070  371076       2
  371064  371070  371076  371082       1  371064  371070 -371076  371082       4
  371064  371070 -371076  371082       5  371064  371070 -371076  371082       6
  371064  371070  371076  371127       7  371064  371070 -371076  371127       8
  371064  371070 -371076  371127       9  371064  371070 -371076  371127       6
  371055  371046  371040  371064      24  371055  371046 -371040  371064      25
  371055  371046 -371040  371064      26  371055  371046 -371040  371064      27
  371046  371040  371064  371067       3  371046  371040  371064  371070      11
  371046  371040 -371064  371070      12  371046  371040 -371064  371070      13
  371046  371040 -371064  371070       6  371040  371046  371055  371058       7
  371040  371046 -371055  371058      28  371040  371046 -371055  371058      29
  371040  371046 -371055  371058      30  371040  371046  371055  371061       7
  371040  371046 -371055  371061      28  371040  371046 -371055  371061      29
  371040  371046 -371055  371061      30  371040  371064  371070  371076       2
  371034  371040  371046  371055      31  371034  371040 -371046  371055      32
  371034  371040 -371046  371055      26  371034  371040 -371046  371055      33
  371034  371040  371064  371067       3  371034  371040  371064  371070      21
  371034  371040 -371064  371070      22  371034  371040 -371064  371070      23
  371034  371040 -371064  371070       6  371130  371127  371133  371139       2
  371127  371133  371139  371145       1  371127  371133 -371139  371145       4
  371127  371133 -371139  371145       5  371127  371133 -371139  371145       6
  371127  371133  371139  371187       7  371127  371133 -371139  371187       8
  371127  371133 -371139  371187       9  371127  371133 -371139  371187       6
  371109  371106  371115  371121      41  371100  371094  371091  371121      41
  371100  371106 -371115  371121      41  371094  371091  371121  371115      41
  371094  371100  371106  371109      41  371094  371100 -371106  371115      41
  371091  371082  371076  371127      42  371091  371082 -371076  371127      43
  371091  371082 -371076  371127      44  371091  371082 -371076  371127      45
  371091  371094  371100  371106      41  371091  371121 -371115  371106      41
  371082  371076  371127  371130       3  371082  371076  371127  371133      11
  371082  371076 -371127  371133      12  371082  371076 -371127  371133      13
  371082  371076 -371127  371133       6  371082  371091  371094  371100      41
  371082  371091  371121  371115      41  371076  371082  371091  371094       7
  371076  371082 -371091  371094      46  371076  371082 -371091  371094      29
  371076  371082 -371091  371094      47  371076  371082  371091  371121       7
  371076  371082 -371091  371121      46  371076  371082 -371091  371121      29
  371076  371082 -371091  371121      47  371076  371127  371133  371139       2
  371070  371076  371082  371091      48  371070  371076 -371082  371091      49
  371070  371076 -371082  371091      44  371070  371076 -371082  371091      50
  371070  371076  371127  371130       3  371070  371076  371127  371133      21
  371070  371076 -371127  371133      22  371070  371076 -371127  371133      23
  371070  371076 -371127  371133       6  371190  371187  371193  371199       2
  371187  371193  371199  371205       1  371187  371193 -371199  371205       4
  371187  371193 -371199  371205       5  371187  371193 -371199  371205       6
  371187  371193  371199  371244       7  371187  371193 -371199  371244       8
  371187  371193 -371199  371244       9  371187  371193 -371199  371244       6
  371163  371157  371154  371181      41  371163  371169 -371175  371181      41
  371157  371154  371181  371175      41  371157  371163 -371169  371175      41
  371154  371145  371139  371187      42  371154  371145 -371139  371187      43
  371154  371145 -371139  371187      44  371154  371145 -371139  371187      45
  371154  371157  371163  371169      41  371154  371181 -371175  371169      41
  371145  371139  371187  371190       3  371145  371139  371187  371193      11
  371145  371139 -371187  371193      12  371145  371139 -371187  371193      13
  371145  371139 -371187  371193       6  371145  371154  371157  371163      41
  371145  371154  371181  371175      41  371139  371145  371154  371157       7
  371139  371145 -371154  371157      46  371139  371145 -371154  371157      29
  371139  371145 -371154  371157      47  371139  371145  371154  371181       7
  371139  371145 -371154  371181      46  371139  371145 -371154  371181      29
  371139  371145 -371154  371181      47  371139  371187  371193  371199       2
  371133  371139  371145  371154      48  371133  371139 -371145  371154      49
  371133  371139 -371145  371154      44  371133  371139 -371145  371154      50
  371133  371139  371187  371190       3  371133  371139  371187  371193      21
  371133  371139 -371187  371193      22  371133  371139 -371187  371193      23
  371133  371139 -371187  371193       6  371247  371244  371250  371256       2
  371244  371250  371256  371262       1  371244  371250 -371256  371262       4
  371244  371250 -371256  371262       5  371244  371250 -371256  371262       6
  371244  371250  371256  371304       7  371244  371250 -371256  371304       8
  371244  371250 -371256  371304       9  371244  371250 -371256  371304       6
  371214  371205  371199  371244      52  371214  371205 -371199  371244      53
  371214  371205 -371199  371244      54  371214  371205 -371199  371244      55
  371205  371199  371244  371247       3  371205  371199  371244  371250      11
  371205  371199 -371244  371250      12  371205  371199 -371244  371250      13
  371205  371199 -371244  371250       6  371199  371205  371214  371220      56
  371199  371205 -371214  371220      57  371199  371205 -371214  371220      58
  371199  371205 -371214  371220      59  371199  371205  371214  371232      56
  371199  371205 -371214  371232      57  371199  371205 -371214  371232      58
  371199  371205 -371214  371232      59  371199  371244  371250  371256       2
  371193  371199  371205  371214      60  371193  371199 -371205  371214      61
  371193  371199 -371205  371214      54  371193  371199 -371205  371214      62
  371193  371199  371244  371247       3  371193  371199  371244  371250      21
  371193  371199 -371244  371250      22  371193  371199 -371244  371250      23
  371193  371199 -371244  371250       6  371307  371304  371310  371316       2
  371304  371310  371316  371322       1  371304  371310 -371316  371322       4
  371304  371310 -371316  371322       5  371304  371310 -371316  371322       6
  371304  371310  371316  371376       7  371304  371310 -371316  371376       8
  371304  371310 -371316  371376       9  371304  371310 -371316  371376       6
  371280  371274  371271  371298      41  371280  371286 -371292  371298      41
  371274  371271  371298  371292      41  371274  371280 -371286  371292      41
  371271  371262  371256  371304      42  371271  371262 -371256  371304      43
  371271  371262 -371256  371304      44  371271  371262 -371256  371304      45
  371271  371274  371280  371286      41  371271  371298 -371292  371286      41
  371262  371256  371304  371307       3  371262  371256  371304  371310      11
  371262  371256 -371304  371310      12  371262  371256 -371304  371310      13
  371262  371256 -371304  371310       6  371262  371271  371274  371280      41
  371262  371271  371298  371292      41  371256  371262  371271  371274       7
  371256  371262 -371271  371274      46  371256  371262 -371271  371274      29
  371256  371262 -371271  371274      47  371256  371262  371271  371298       7
  371256  371262 -371271  371298      46  371256  371262 -371271  371298      29
  371256  371262 -371271  371298      47  371256  371304  371310  371316       2
  371250  371256  371262  371271      48  371250  371256 -371262  371271      49
  371250  371256 -371262  371271      44  371250  371256 -371262  371271      50
  371250  371256  371304  371307       3  371250  371256  371304  371310      21
  371250  371256 -371304  371310      22  371250  371256 -371304  371310      23
  371250  371256 -371304  371310       6  371379  371376  371382  371388       2
  371376  371382  371388  371394       1  371376  371382 -371388  371394       4
  371376  371382 -371388  371394       5  371376  371382 -371388  371394       6
  371376  371382  371388  371412       7  371376  371382 -371388  371412       8
  371376  371382 -371388  371412       9  371376  371382 -371388  371412       6
  371340  371349  371355  371358      51  371340  371349 -371355  371358       6
  371340  371349  371355  371367      51  371340  371349 -371355  371367       6
  371331  371322  371316  371376      10  371331  371340  371349  371355       7
  371331  371340 -371349  371355      29  371322  371316  371376  371379       3
  371322  371316  371376  371382      11  371322  371316 -371376  371382      12
  371322  371316 -371376  371382      13  371322  371316 -371376  371382       6
  371322  371331  371340  371349      10  371316  371322  371331  371340      16
  371316  371322 -371331  371340      17  371316  371322 -371331  371340      18
  371316  371376  371382  371388       2  371310  371316  371322  371331      10
  371310  371316  371376  371379       3  371310  371316  371376  371382      21
  371310  371316 -371376  371382      22  371310  371316 -371376  371382      23
  371310  371316 -371376  371382       6  371415  371412  371418  371424       2
  371412  371418  371424  371433       7  371412  371418 -371424  371433       8
  371412  371418 -371424  371433       9  371412  371418 -371424  371433       6
  371403  371394  371388  371412      24  371403  371394 -371388  371412      25
  371403  371394 -371388  371412      26  371403  371394 -371388  371412      27
  371394  371388  371412  371415       3  371394  371388  371412  371418      11
  371394  371388 -371412  371418      12  371394  371388 -371412  371418      13
  371394  371388 -371412  371418       6  371388  371394  371403  371406       7
  371388  371394 -371403  371406      28  371388  371394 -371403  371406      29
  371388  371394 -371403  371406      30  371388  371394  371403  371409       7
  371388  371394 -371403  371409      28  371388  371394 -371403  371409      29
  371388  371394 -371403  371409      30  371388  371412  371418  371424       2
  371382  371388  371394  371403      31  371382  371388 -371394  371403      32
  371382  371388 -371394  371403      26  371382  371388 -371394  371403      33
  371382  371388  371412  371415       3  371382  371388  371412  371418      21
  371382  371388 -371412  371418      22  371382  371388 -371412  371418      23
  371382  371388 -371412  371418       6  371436  371433  371439  371445       2
  371433  371439  371445  371451       1  371433  371439 -371445  371451       4
  371433  371439 -371445  371451       5  371433  371439 -371445  371451       6
  371433  371439  371445  371469       7  371433  371439 -371445  371469       8
  371433  371439 -371445  371469       9  371433  371439 -371445  371469       6
  371424  371433  371439  371445       2  371418  371424  371433  371436       3
  371418  371424  371433  371439      21  371418  371424 -371433  371439      22
  371418  371424 -371433  371439      23  371418  371424 -371433  371439       6
  371472  371469  371475  371481       2  371469  371475  371481  371487       1
  371469  371475 -371481  371487       4  371469  371475 -371481  371487       5
  371469  371475 -371481  371487       6  371469  371475  371481  371526       7
  371469  371475 -371481  371526       8  371469  371475 -371481  371526       9
  371469  371475 -371481  371526       6  371460  371451  371445  371469      24
  371460  371451 -371445  371469      25  371460  371451 -371445  371469      26
  371460  371451 -371445  371469      27  371451  371445  371469  371472       3
  371451  371445  371469  371475      11  371451  371445 -371469  371475      12
  371451  371445 -371469  371475      13  371451  371445 -371469  371475       6
  371445  371451  371460  371463       7  371445  371451 -371460  371463      28
  371445  371451 -371460  371463      29  371445  371451 -371460  371463      30
  371445  371451  371460  371466       7  371445  371451 -371460  371466      28
  371445  371451 -371460  371466      29  371445  371451 -371460  371466      30
  371445  371469  371475  371481       2  371439  371445  371451  371460      31
  371439  371445 -371451  371460      32  371439  371445 -371451  371460      26
  371439  371445 -371451  371460      33  371439  371445  371469  371472       3
  371439  371445  371469  371475      21  371439  371445 -371469  371475      22
  371439  371445 -371469  371475      23  371439  371445 -371469  371475       6
  371529  371526  371532  371538       2  371526  371532  371538  371544       1
  371526  371532 -371538  371544       4  371526  371532 -371538  371544       5
  371526  371532 -371538  371544       6  371526  371532  371538  371583       7
  371526  371532 -371538  371583       8  371526  371532 -371538  371583       9
  371526  371532 -371538  371583       6  371505  371487  371481  371526     103
  371505  371487 -371481  371526     104  371505  371487 -371481  371526     105
  371505  371487 -371481  371526     106  371493  371487  371481  371526      34
  371493  371487 -371481  371526      35  371493  371487 -371481  371526      36
  371493  371487 -371481  371526      37  371493  371487  371505  371514     107
  371493  371487 -371505  371514     108  371493  371487 -371505  371514     109
  371493  371487 -371505  371514     110  371487  371481  371526  371529       3
  371487  371481  371526  371532      11  371487  371481 -371526  371532      12
  371487  371481 -371526  371532      13  371487  371481 -371526  371532       6
  371481  371487  371505  371514     111  371481  371487 -371505  371514     112
  371481  371487 -371505  371514     109  371481  371487 -371505  371514     113
  371481  371526  371532  371538       2  371475  371481  371487  371493      38
  371475  371481 -371487  371493      39  371475  371481 -371487  371493      36
  371475  371481 -371487  371493      40  371475  371481  371487  371505     114
  371475  371481 -371487  371505     115  371475  371481 -371487  371505     105
  371475  371481 -371487  371505     116  371475  371481  371526  371529       3
  371475  371481  371526  371532      21  371475  371481 -371526  371532      22
  371475  371481 -371526  371532      23  371475  371481 -371526  371532       6
  371586  371583  371589  371595       2  371583  371589  371595  371604       7
  371583  371589 -371595  371604       8  371583  371589 -371595  371604       9
  371583  371589 -371595  371604       6  371553  371544  371538  371583      52
  371553  371544 -371538  371583      53  371553  371544 -371538  371583      54
  371553  371544 -371538  371583      55  371544  371538  371583  371586       3
  371544  371538  371583  371589      11  371544  371538 -371583  371589      12
  371544  371538 -371583  371589      13  371544  371538 -371583  371589       6
  371538  371544  371553  371559      56  371538  371544 -371553  371559      57
  371538  371544 -371553  371559      58  371538  371544 -371553  371559      59
  371538  371544  371553  371571      56  371538  371544 -371553  371571      57
  371538  371544 -371553  371571      58  371538  371544 -371553  371571      59
  371538  371583  371589  371595       2  371532  371538  371544  371553      60
  371532  371538 -371544  371553      61  371532  371538 -371544  371553      54
  371532  371538 -371544  371553      62  371532  371538  371583  371586       3
  371532  371538  371583  371589      21  371532  371538 -371583  371589      22
  371532  371538 -371583  371589      23  371532  371538 -371583  371589       6
  371607  371604  371610  371616       2  371604  371610  371616  371622       1
  371604  371610 -371616  371622       4  371604  371610 -371616  371622       5
  371604  371610 -371616  371622       6  371604  371610  371616  371670       7
  371604  371610 -371616  371670       8  371604  371610 -371616  371670       9
  371604  371610 -371616  371670       6  371595  371604  371610  371616       2
  371589  371595  371604  371607       3  371589  371595  371604  371610      21
  371589  371595 -371604  371610      22  371589  371595 -371604  371610      23
  371589  371595 -371604  371610       6  371673  371670  371676  371682       2
  371670  371676  371682  371688       1  371670  371676 -371682  371688       4
  371670  371676 -371682  371688       5  371670  371676 -371682  371688       6
  371670  371676  371682  371733       7  371670  371676 -371682  371733       8
  371670  371676 -371682  371733       9  371670  371676 -371682  371733       6
  371631  371622  371616  371670      10  371631  371640  371649  371658      10
  371622  371616  371670  371673       3  371622  371616  371670  371676      11
  371622  371616 -371670  371676      12  371622  371616 -371670  371676      13
  371622  371616 -371670  371676       6  371622  371631  371640  371649      16
  371622  371631 -371640  371649      17  371622  371631 -371640  371649      18
  371616  371622  371631  371640      16  371616  371622 -371631  371640      17
  371616  371622 -371631  371640      18  371616  371670  371676  371682       2
  371610  371616  371622  371631      10  371610  371616  371670  371673       3
  371610  371616  371670  371676      21  371610  371616 -371670  371676      22
  371610  371616 -371670  371676      23  371610  371616 -371670  371676       6
  371736  371733  371739  371745       2  371733  371739  371745  371751       1
  371733  371739 -371745  371751       4  371733  371739 -371745  371751       5
  371733  371739 -371745  371751       6  371733  371739  371745  371781       7
  371733  371739 -371745  371781       8  371733  371739 -371745  371781       9
  371733  371739 -371745  371781       6  371715  371712  371721  371727      41
  371706  371700  371697  371727      41  371706  371712 -371721  371727      41
  371700  371697  371727  371721      41  371700  371706  371712  371715      41
  371700  371706 -371712  371721      41  371697  371688  371682  371733      42
  371697  371688 -371682  371733      43  371697  371688 -371682  371733      44
  371697  371688 -371682  371733      45  371697  371700  371706  371712      41
  371697  371727 -371721  371712      41  371688  371682  371733  371736       3
  371688  371682  371733  371739      11  371688  371682 -371733  371739      12
  371688  371682 -371733  371739      13  371688  371682 -371733  371739       6
  371688  371697  371700  371706      41  371688  371697  371727  371721      41
  371682  371688  371697  371700       7  371682  371688 -371697  371700      46
  371682  371688 -371697  371700      29  371682  371688 -371697  371700      47
  371682  371688  371697  371727       7  371682  371688 -371697  371727      46
  371682  371688 -371697  371727      29  371682  371688 -371697  371727      47
  371682  371733  371739  371745       2  371676  371682  371688  371697      48
  371676  371682 -371688  371697      49  371676  371682 -371688  371697      44
  371676  371682 -371688  371697      50  371676  371682  371733  371736       3
  371676  371682  371733  371739      21  371676  371682 -371733  371739      22
  371676  371682 -371733  371739      23  371676  371682 -371733  371739       6
  371784  371781  371787  371793       2  371781  371787  371793  371799       1
  371781  371787 -371793  371799       4  371781  371787 -371793  371799       5
  371781  371787 -371793  371799       6  371781  371787  371793  371817       7
  371781  371787 -371793  371817       8  371781  371787 -371793  371817       9
  371781  371787 -371793  371817       6  371769  371751  371745  371781      34
  371769  371751 -371745  371781      35  371769  371751 -371745  371781      36
  371769  371751 -371745  371781      37  371757  371751  371745  371781      34
  371757  371751 -371745  371781      35  371757  371751 -371745  371781      36
  371757  371751 -371745  371781      37  371751  371745  371781  371784       3
  371751  371745  371781  371787      11  371751  371745 -371781  371787      12
  371751  371745 -371781  371787      13  371751  371745 -371781  371787       6
  371745  371781  371787  371793       2  371739  371745  371751  371757      38
  371739  371745 -371751  371757      39  371739  371745 -371751  371757      36
  371739  371745 -371751  371757      40  371739  371745  371751  371769      38
  371739  371745 -371751  371769      39  371739  371745 -371751  371769      36
  371739  371745 -371751  371769      40  371739  371745  371781  371784       3
  371739  371745  371781  371787      21  371739  371745 -371781  371787      22
  371739  371745 -371781  371787      23  371739  371745 -371781  371787       6
  371808  371799  371793  371817      24  371808  371799 -371793  371817      25
  371808  371799 -371793  371817      26  371808  371799 -371793  371817      27
  371799  371793  371817  371820       3  371799  371793  371817  371823       3
  371793  371799  371808  371811       7  371793  371799 -371808  371811      28
  371793  371799 -371808  371811      29  371793  371799 -371808  371811      30
  371793  371799  371808  371814       7  371793  371799 -371808  371814      28
  371793  371799 -371808  371814      29  371793  371799 -371808  371814      30
  371787  371793  371799  371808      31  371787  371793 -371799  371808      32
  371787  371793 -371799  371808      26  371787  371793 -371799  371808      33
  371787  371793  371817  371820       3  371787  371793  371817  371823       3
  371850  371847  371853  371859       2  371847  371853  371859  371865       1
  371847  371853 -371859  371865       4  371847  371853 -371859  371865       5
  371847  371853 -371859  371865       6  371847  371853  371859  371898       7
  371847  371853 -371859  371898       8  371847  371853 -371859  371898       9
  371847  371853 -371859  371898       6  371838  371847  371853  371859       2
  371826  371838  371847  371850       3  371826  371838  371847  371853       3
  371901  371898  371904  371910       2  371898  371904  371910  371916       1
  371898  371904 -371910  371916       4  371898  371904 -371910  371916       5
  371898  371904 -371910  371916       6  371898  371904  371910  371928       7
  371898  371904 -371910  371928       8  371898  371904 -371910  371928       9
  371898  371904 -371910  371928       6  371874  371865  371859  371898      64
  371874  371865 -371859  371898      65  371874  371865 -371859  371898      54
  371874  371865 -371859  371898      66  371865  371859  371898  371901       3
  371865  371859  371898  371904      11  371865  371859 -371898  371904      12
  371865  371859 -371898  371904      13  371865  371859 -371898  371904       6
  371865  371874  371883  371886       7  371865  371874  371883  371889      78
  371865  371874 -371883  371889      79  371865  371874 -371883  371889      80
  371865  371874 -371883  371889      81  371859  371865  371874  371883      82
  371859  371865 -371874  371883      83  371859  371865 -371874  371883      84
  371859  371865 -371874  371883      85  371859  371898  371904  371910       2
  371853  371859  371865  371874      75  371853  371859 -371865  371874      76
  371853  371859 -371865  371874      54  371853  371859 -371865  371874      77
  371853  371859  371898  371901       3  371853  371859  371898  371904      21
  371853  371859 -371898  371904      22  371853  371859 -371898  371904      23
  371853  371859 -371898  371904       6  371931  371928  371934  371940       2
  371928  371934  371940  371946       1  371928  371934 -371940  371946       4
  371928  371934 -371940  371946       5  371928  371934 -371940  371946       6
  371928  371934  371940  371988       7  371928  371934 -371940  371988       8
  371928  371934 -371940  371988       9  371928  371934 -371940  371988       6
  371916  371910  371928  371931       3  371916  371910  371928  371934      11
  371916  371910 -371928  371934      12  371916  371910 -371928  371934      13
  371916  371910 -371928  371934       6  371910  371928  371934  371940       2
  371904  371910  371928  371931       3  371904  371910  371928  371934      21
  371904  371910 -371928  371934      22  371904  371910 -371928  371934      23
  371904  371910 -371928  371934       6  371991  371988  371994  372000       2
  371988  371994  372000  372006       1  371988  371994 -372000  372006       4
  371988  371994 -372000  372006       5  371988  371994 -372000  372006       6
  371988  371994  372000  372060       7  371988  371994 -372000  372060       8
  371988  371994 -372000  372060       9  371988  371994 -372000  372060       6
  371964  371958  371955  371982      41  371964  371970 -371976  371982      41
  371958  371955  371982  371976      41  371958  371964 -371970  371976      41
  371955  371946  371940  371988      42  371955  371946 -371940  371988      43
  371955  371946 -371940  371988      44  371955  371946 -371940  371988      45
  371955  371958  371964  371970      41  371955  371982 -371976  371970      41
  371946  371940  371988  371991       3  371946  371940  371988  371994      11
  371946  371940 -371988  371994      12  371946  371940 -371988  371994      13
  371946  371940 -371988  371994       6  371946  371955  371958  371964      41
  371946  371955  371982  371976      41  371940  371946  371955  371958       7
  371940  371946 -371955  371958      46  371940  371946 -371955  371958      29
  371940  371946 -371955  371958      47  371940  371946  371955  371982       7
  371940  371946 -371955  371982      46  371940  371946 -371955  371982      29
  371940  371946 -371955  371982      47  371940  371988  371994  372000       2
  371934  371940  371946  371955      48  371934  371940 -371946  371955      49
  371934  371940 -371946  371955      44  371934  371940 -371946  371955      50
  371934  371940  371988  371991       3  371934  371940  371988  371994      21
  371934  371940 -371988  371994      22  371934  371940 -371988  371994      23
  371934  371940 -371988  371994       6  372063  372060  372066  372072       2
  372060  372066  372072  372078       1  372060  372066 -372072  372078       4
  372060  372066 -372072  372078       5  372060  372066 -372072  372078       6
  372060  372066  372072  372126       7  372060  372066 -372072  372126       8
  372060  372066 -372072  372126       9  372060  372066 -372072  372126       6
  372024  372033  372039  372042      51  372024  372033 -372039  372042       6
  372024  372033  372039  372051      51  372024  372033 -372039  372051       6
  372015  372006  372000  372060      10  372015  372024  372033  372039       7
  372015  372024 -372033  372039      29  372006  372000  372060  372063       3
  372006  372000  372060  372066      11  372006  372000 -372060  372066      12
  372006  372000 -372060  372066      13  372006  372000 -372060  372066       6
  372006  372015  372024  372033      10  372000  372006  372015  372024      16
  372000  372006 -372015  372024      17  372000  372006 -372015  372024      18
  372000  372060  372066  372072       2  371994  372000  372006  372015      10
  371994  372000  372060  372063       3  371994  372000  372060  372066      21
  371994  372000 -372060  372066      22  371994  372000 -372060  372066      23
  371994  372000 -372060  372066       6  372129  372126  372132  372138       2
  372126  372132  372138  372144       1  372126  372132 -372138  372144       4
  372126  372132 -372138  372144       5  372126  372132 -372138  372144       6
  372126  372132  372138  372186       7  372126  372132 -372138  372186       8
  372126  372132 -372138  372186       9  372126  372132 -372138  372186       6
  372087  372078  372072  372126      10  372087  372096  372105  372114      10
  372078  372072  372126  372129       3  372078  372072  372126  372132      11
  372078  372072 -372126  372132      12  372078  372072 -372126  372132      13
  372078  372072 -372126  372132       6  372078  372087  372096  372105      16
  372078  372087 -372096  372105      17  372078  372087 -372096  372105      18
  372072  372078  372087  372096      16  372072  372078 -372087  372096      17
  372072  372078 -372087  372096      18  372072  372126  372132  372138       2
  372066  372072  372078  372087      10  372066  372072  372126  372129       3
  372066  372072  372126  372132      21  372066  372072 -372126  372132      22
  372066  372072 -372126  372132      23  372066  372072 -372126  372132       6
  372189  372186  372192  372198       2  372186  372192  372198  372204       1
  372186  372192 -372198  372204       4  372186  372192 -372198  372204       5
  372186  372192 -372198  372204       6  372186  372192  372198  372243       7
  372186  372192 -372198  372243       8  372186  372192 -372198  372243       9
  372186  372192 -372198  372243       6  372162  372156  372153  372180      41
  372162  372168 -372174  372180      41  372156  372153  372180  372174      41
  372156  372162 -372168  372174      41  372153  372144  372138  372186      42
  372153  372144 -372138  372186      43  372153  372144 -372138  372186      44
  372153  372144 -372138  372186      45  372153  372156  372162  372168      41
  372153  372180 -372174  372168      41  372144  372138  372186  372189       3
  372144  372138  372186  372192      11  372144  372138 -372186  372192      12
  372144  372138 -372186  372192      13  372144  372138 -372186  372192       6
  372144  372153  372156  372162      41  372144  372153  372180  372174      41
  372138  372144  372153  372156       7  372138  372144 -372153  372156      46
  372138  372144 -372153  372156      29  372138  372144 -372153  372156      47
  372138  372144  372153  372180       7  372138  372144 -372153  372180      46
  372138  372144 -372153  372180      29  372138  372144 -372153  372180      47
  372138  372186  372192  372198       2  372132  372138  372144  372153      48
  372132  372138 -372144  372153      49  372132  372138 -372144  372153      44
  372132  372138 -372144  372153      50  372132  372138  372186  372189       3
  372132  372138  372186  372192      21  372132  372138 -372186  372192      22
  372132  372138 -372186  372192      23  372132  372138 -372186  372192       6
  372246  372243  372249  372252       2  372246  372243  372249  372279       2
  372243  372249  372252  372261       1  372243  372249 -372252  372261     102
  372243  372249 -372252  372261      13  372243  372249 -372252  372261       6
  372243  372249  372279  372270       1  372243  372249 -372279  372270       4
  372243  372249 -372279  372270       5  372243  372249 -372279  372270       6
  372243  372249  372279  372285       7  372243  372249 -372279  372285       8
  372243  372249 -372279  372285       9  372243  372249 -372279  372285       6
  372213  372204  372198  372243      52  372213  372204 -372198  372243      53
  372213  372204 -372198  372243      54  372213  372204 -372198  372243      55
  372204  372198  372243  372246       3  372204  372198  372243  372249      11
  372204  372198 -372243  372249      12  372204  372198 -372243  372249      13
  372204  372198 -372243  372249       6  372198  372204  372213  372219      56
  372198  372204 -372213  372219      57  372198  372204 -372213  372219      58
  372198  372204 -372213  372219      59  372198  372204  372213  372231      56
  372198  372204 -372213  372231      57  372198  372204 -372213  372231      58
  372198  372204 -372213  372231      59  372198  372243  372249  372252       2
  372198  372243  372249  372279       2  372192  372198  372204  372213      60
  372192  372198 -372204  372213      61  372192  372198 -372204  372213      54
  372192  372198 -372204  372213      62  372192  372198  372243  372246       3
  372192  372198  372243  372249      21  372192  372198 -372243  372249      22
  372192  372198 -372243  372249      23  372192  372198 -372243  372249       6
  372288  372285  372291  372297       2  372285  372291  372297  372303       1
  372285  372291 -372297  372303       4  372285  372291 -372297  372303       5
  372285  372291 -372297  372303       6  372285  372291  372297  372342       7
  372285  372291 -372297  372342       8  372285  372291 -372297  372342       9
  372285  372291 -372297  372342       6  372279  372285  372291  372297       2
  372270  372279  372285  372288       3  372270  372279  372285  372291      11
  372270  372279 -372285  372291      12  372270  372279 -372285  372291      13
  372270  372279 -372285  372291       6  372261  372252 -372249  372279       3
  372261  372270  372279  372285      10  372252  372249 -372279  372270       3
  372252  372249  372279  372285       3  372252  372261 -372270  372279      16
  372252  372261 -372270  372279      17  372252  372261 -372270  372279      18
  372249  372252 -372261  372270      10  372249  372279 -372270  372261      10
  372249  372279  372285  372288       3  372249  372279  372285  372291      21
  372249  372279 -372285  372291      22  372249  372279 -372285  372291      23
  372249  372279 -372285  372291       6  372345  372342  372348  372354       2
  372342  372348  372354  372360       1  372342  372348 -372354  372360       4
  372342  372348 -372354  372360       5  372342  372348 -372354  372360       6
  372342  372348  372354  372402       7  372342  372348 -372354  372402       8
  372342  372348 -372354  372402       9  372342  372348 -372354  372402       6
  372312  372303  372297  372342      52  372312  372303 -372297  372342      53
  372312  372303 -372297  372342      54  372312  372303 -372297  372342      55
  372303  372297  372342  372345       3  372303  372297  372342  372348      11
  372303  372297 -372342  372348      12  372303  372297 -372342  372348      13
  372303  372297 -372342  372348       6  372297  372303  372312  372318      56
  372297  372303 -372312  372318      57  372297  372303 -372312  372318      58
  372297  372303 -372312  372318      59  372297  372303  372312  372330      56
  372297  372303 -372312  372330      57  372297  372303 -372312  372330      58
  372297  372303 -372312  372330      59  372297  372342  372348  372354       2
  372291  372297  372303  372312      60  372291  372297 -372303  372312      61
  372291  372297 -372303  372312      54  372291  372297 -372303  372312      62
  372291  372297  372342  372345       3  372291  372297  372342  372348      21
  372291  372297 -372342  372348      22  372291  372297 -372342  372348      23
  372291  372297 -372342  372348       6  372405  372402  372408  372414       2
  372402  372408  372414  372420       1  372402  372408 -372414  372420       4
  372402  372408 -372414  372420       5  372402  372408 -372414  372420       6
  372402  372408  372414  372438       7  372402  372408 -372414  372438       8
  372402  372408 -372414  372438       9  372402  372408 -372414  372438       6
  372378  372372  372369  372396      41  372378  372384 -372390  372396      41
  372372  372369  372396  372390      41  372372  372378 -372384  372390      41
  372369  372360  372354  372402      42  372369  372360 -372354  372402      43
  372369  372360 -372354  372402      44  372369  372360 -372354  372402      45
  372369  372372  372378  372384      41  372369  372396 -372390  372384      41
  372360  372354  372402  372405       3  372360  372354  372402  372408      11
  372360  372354 -372402  372408      12  372360  372354 -372402  372408      13
  372360  372354 -372402  372408       6  372360  372369  372372  372378      41
  372360  372369  372396  372390      41  372354  372360  372369  372372       7
  372354  372360 -372369  372372      46  372354  372360 -372369  372372      29
  372354  372360 -372369  372372      47  372354  372360  372369  372396       7
  372354  372360 -372369  372396      46  372354  372360 -372369  372396      29
  372354  372360 -372369  372396      47  372354  372402  372408  372414       2
  372348  372354  372360  372369      48  372348  372354 -372360  372369      49
  372348  372354 -372360  372369      44  372348  372354 -372360  372369      50
  372348  372354  372402  372405       3  372348  372354  372402  372408      21
  372348  372354 -372402  372408      22  372348  372354 -372402  372408      23
  372348  372354 -372402  372408       6  372441  372438  372444  372450       2
  372438  372444  372450  372456       1  372438  372444 -372450  372456       4
  372438  372444 -372450  372456       5  372438  372444 -372450  372456       6
  372438  372444  372450  372510       7  372438  372444 -372450  372510       8
  372438  372444 -372450  372510       9  372438  372444 -372450  372510       6
  372429  372420  372414  372438      24  372429  372420 -372414  372438      25
  372429  372420 -372414  372438      26  372429  372420 -372414  372438      27
  372420  372414  372438  372441       3  372420  372414  372438  372444      11
  372420  372414 -372438  372444      12  372420  372414 -372438  372444      13
  372420  372414 -372438  372444       6  372414  372420  372429  372432       7
  372414  372420 -372429  372432      28  372414  372420 -372429  372432      29
  372414  372420 -372429  372432      30  372414  372420  372429  372435       7
  372414  372420 -372429  372435      28  372414  372420 -372429  372435      29
  372414  372420 -372429  372435      30  372414  372438  372444  372450       2
  372408  372414  372420  372429      31  372408  372414 -372420  372429      32
  372408  372414 -372420  372429      26  372408  372414 -372420  372429      33
  372408  372414  372438  372441       3  372408  372414  372438  372444      21
  372408  372414 -372438  372444      22  372408  372414 -372438  372444      23
  372408  372414 -372438  372444       6  372513  372510  372516  372522       2
  372510  372516  372522  372528       1  372510  372516 -372522  372528       4
  372510  372516 -372522  372528       5  372510  372516 -372522  372528       6
  372510  372516  372522  372558       7  372510  372516 -372522  372558       8
  372510  372516 -372522  372558       9  372510  372516 -372522  372558       6
  372474  372483  372489  372492      51  372474  372483 -372489  372492       6
  372474  372483  372489  372501      51  372474  372483 -372489  372501       6
  372465  372456  372450  372510      10  372465  372474  372483  372489       7
  372465  372474 -372483  372489      29  372456  372450  372510  372513       3
  372456  372450  372510  372516      11  372456  372450 -372510  372516      12
  372456  372450 -372510  372516      13  372456  372450 -372510  372516       6
  372456  372465  372474  372483      10  372450  372456  372465  372474      16
  372450  372456 -372465  372474      17  372450  372456 -372465  372474      18
  372450  372510  372516  372522       2  372444  372450  372456  372465      10
  372444  372450  372510  372513       3  372444  372450  372510  372516      21
  372444  372450 -372510  372516      22  372444  372450 -372510  372516      23
  372444  372450 -372510  372516       6  372561  372558  372564  372570       2
  372558  372564  372570  372576       1  372558  372564 -372570  372576       4
  372558  372564 -372570  372576       5  372558  372564 -372570  372576       6
  372558  372564  372570  372615       7  372558  372564 -372570  372615       8
  372558  372564 -372570  372615       9  372558  372564 -372570  372615       6
  372546  372528  372522  372558      34  372546  372528 -372522  372558      35
  372546  372528 -372522  372558      36  372546  372528 -372522  372558      37
  372534  372528  372522  372558      34  372534  372528 -372522  372558      35
  372534  372528 -372522  372558      36  372534  372528 -372522  372558      37
  372528  372522  372558  372561       3  372528  372522  372558  372564      11
  372528  372522 -372558  372564      12  372528  372522 -372558  372564      13
  372528  372522 -372558  372564       6  372522  372558  372564  372570       2
  372516  372522  372528  372534      38  372516  372522 -372528  372534      39
  372516  372522 -372528  372534      36  372516  372522 -372528  372534      40
  372516  372522  372528  372546      38  372516  372522 -372528  372546      39
  372516  372522 -372528  372546      36  372516  372522 -372528  372546      40
  372516  372522  372558  372561       3  372516  372522  372558  372564      21
  372516  372522 -372558  372564      22  372516  372522 -372558  372564      23
  372516  372522 -372558  372564       6  372618  372615  372621  372627       2
  372615  372621  372627  372633       1  372615  372621 -372627  372633       4
  372615  372621 -372627  372633       5  372615  372621 -372627  372633       6
  372615  372621  372627  372663       7  372615  372621 -372627  372663       8
  372615  372621 -372627  372663       9  372615  372621 -372627  372663       6
  372585  372576  372570  372615      52  372585  372576 -372570  372615      53
  372585  372576 -372570  372615      54  372585  372576 -372570  372615      55
  372576  372570  372615  372618       3  372576  372570  372615  372621      11
  372576  372570 -372615  372621      12  372576  372570 -372615  372621      13
  372576  372570 -372615  372621       6  372570  372576  372585  372591      56
  372570  372576 -372585  372591      57  372570  372576 -372585  372591      58
  372570  372576 -372585  372591      59  372570  372576  372585  372603      56
  372570  372576 -372585  372603      57  372570  372576 -372585  372603      58
  372570  372576 -372585  372603      59  372570  372615  372621  372627       2
  372564  372570  372576  372585      60  372564  372570 -372576  372585      61
  372564  372570 -372576  372585      54  372564  372570 -372576  372585      62
  372564  372570  372615  372618       3  372564  372570  372615  372621      21
  372564  372570 -372615  372621      22  372564  372570 -372615  372621      23
  372564  372570 -372615  372621       6  372666  372663  372669  372675       2
  372663  372669  372675  372681       1  372663  372669 -372675  372681       4
  372663  372669 -372675  372681       5  372663  372669 -372675  372681       6
  372663  372669  372675  372708       7  372663  372669 -372675  372708       8
  372663  372669 -372675  372708       9  372663  372669 -372675  372708       6
  372651  372633  372627  372663      34  372651  372633 -372627  372663      35
  372651  372633 -372627  372663      36  372651  372633 -372627  372663      37
  372639  372633  372627  372663      34  372639  372633 -372627  372663      35
  372639  372633 -372627  372663      36  372639  372633 -372627  372663      37
  372633  372627  372663  372666       3  372633  372627  372663  372669      11
  372633  372627 -372663  372669      12  372633  372627 -372663  372669      13
  372633  372627 -372663  372669       6  372627  372663  372669  372675       2
  372621  372627  372633  372639      38  372621  372627 -372633  372639      39
  372621  372627 -372633  372639      36  372621  372627 -372633  372639      40
  372621  372627  372633  372651      38  372621  372627 -372633  372651      39
  372621  372627 -372633  372651      36  372621  372627 -372633  372651      40
  372621  372627  372663  372666       3  372621  372627  372663  372669      21
  372621  372627 -372663  372669      22  372621  372627 -372663  372669      23
  372621  372627 -372663  372669       6  372711  372708  372714  372720       2
  372708  372714  372720  372726       1  372708  372714 -372720  372726       4
  372708  372714 -372720  372726       5  372708  372714 -372720  372726       6
  372708  372714  372720  372780       7  372708  372714 -372720  372780       8
  372708  372714 -372720  372780       9  372708  372714 -372720  372780       6
  372690  372681  372675  372708      64  372690  372681 -372675  372708      65
  372690  372681 -372675  372708      54  372690  372681 -372675  372708      66
  372681  372675  372708  372711       3  372681  372675  372708  372714      11
  372681  372675 -372708  372714      12  372681  372675 -372708  372714      13
  372681  372675 -372708  372714       6  372681  372690  372699  372702     117
  372681  372690 -372699  372702     118  372681  372690  372699  372705     117
  372681  372690 -372699  372705     118  372675  372681  372690  372699     119
  372675  372681 -372690  372699     120  372675  372681 -372690  372699     121
  372675  372681 -372690  372699     122  372675  372708  372714  372720       2
  372669  372675  372681  372690      75  372669  372675 -372681  372690      76
  372669  372675 -372681  372690      54  372669  372675 -372681  372690      77
  372669  372675  372708  372711       3  372669  372675  372708  372714      21
  372669  372675 -372708  372714      22  372669  372675 -372708  372714      23
  372669  372675 -372708  372714       6  372783  372780  372786  372792       2
  372780  372786  372792  372798       1  372780  372786 -372792  372798       4
  372780  372786 -372792  372798       5  372780  372786 -372792  372798       6
  372780  372786  372792  372813       7  372780  372786 -372792  372813       8
  372780  372786 -372792  372813       9  372780  372786 -372792  372813       6
  372744  372753  372759  372762      51  372744  372753 -372759  372762       6
  372744  372753  372759  372771      51  372744  372753 -372759  372771       6
  372735  372726  372720  372780      10  372735  372744  372753  372759       7
  372735  372744 -372753  372759      29  372726  372720  372780  372783       3
  372726  372720  372780  372786      11  372726  372720 -372780  372786      12
  372726  372720 -372780  372786      13  372726  372720 -372780  372786       6
  372726  372735  372744  372753      10  372720  372726  372735  372744      16
  372720  372726 -372735  372744      17  372720  372726 -372735  372744      18
  372720  372780  372786  372792       2  372714  372720  372726  372735      10
  372714  372720  372780  372783       3  372714  372720  372780  372786      21
  372714  372720 -372780  372786      22  372714  372720 -372780  372786      23
  372714  372720 -372780  372786       6  372816  372813  372819  372825       2
  372813  372819  372825  372831       1  372813  372819 -372825  372831       4
  372813  372819 -372825  372831       5  372813  372819 -372825  372831       6
  372813  372819  372825  372843       7  372813  372819 -372825  372843       8
  372813  372819 -372825  372843       9  372813  372819 -372825  372843       6
  372807  372798  372792  372813     123  372807  372798 -372792  372813     124
  372807  372798 -372792  372813     125  372807  372798 -372792  372813     126
  372798  372792  372813  372816       3  372798  372792  372813  372819      11
  372798  372792 -372813  372819      12  372798  372792 -372813  372819      13
  372798  372792 -372813  372819       6  372792  372813  372819  372825       2
  372786  372792  372798  372807     131  372786  372792 -372798  372807     132
  372786  372792 -372798  372807     125  372786  372792 -372798  372807     133
  372786  372792  372813  372816       3  372786  372792  372813  372819      21
  372786  372792 -372813  372819      22  372786  372792 -372813  372819      23
  372786  372792 -372813  372819       6  372846  372843  372849  372855       2
  372843  372849  372855  372861       1  372843  372849 -372855  372861       4
  372843  372849 -372855  372861       5  372843  372849 -372855  372861       6
  372843  372849  372855  372873       7  372843  372849 -372855  372873       8
  372843  372849 -372855  372873       9  372843  372849 -372855  372873       6
  372831  372825  372843  372846       3  372831  372825  372843  372849      11
  372831  372825 -372843  372849      12  372831  372825 -372843  372849      13
  372831  372825 -372843  372849       6  372825  372843  372849  372855       2
  372819  372825  372843  372846       3  372819  372825  372843  372849      21
  372819  372825 -372843  372849      22  372819  372825 -372843  372849      23
  372819  372825 -372843  372849       6  372876  372873  372879  372885       2
  372873  372879  372885  372891       1  372873  372879 -372885  372891       4
  372873  372879 -372885  372891       5  372873  372879 -372885  372891       6
  372873  372879  372885  372918       7  372873  372879 -372885  372918       8
  372873  372879 -372885  372918       9  372873  372879 -372885  372918       6
  372861  372855  372873  372876       3  372861  372855  372873  372879      11
  372861  372855 -372873  372879      12  372861  372855 -372873  372879      13
  372861  372855 -372873  372879       6  372855  372873  372879  372885       2
  372849  372855  372873  372876       3  372849  372855  372873  372879      21
  372849  372855 -372873  372879      22  372849  372855 -372873  372879      23
  372849  372855 -372873  372879       6  372921  372918  372924  372930       2
  372918  372924  372930  372936       1  372918  372924 -372930  372936       4
  372918  372924 -372930  372936       5  372918  372924 -372930  372936       6
  372918  372924  372930  372960       7  372918  372924 -372930  372960       8
  372918  372924 -372930  372960       9  372918  372924 -372930  372960       6
  372900  372891  372885  372918      64  372900  372891 -372885  372918      65
  372900  372891 -372885  372918      54  372900  372891 -372885  372918      66
  372891  372885  372918  372921       3  372891  372885  372918  372924      11
  372891  372885 -372918  372924      12  372891  372885 -372918  372924      13
  372891  372885 -372918  372924       6  372891  372900  372909  372912     117
  372891  372900 -372909  372912     118  372891  372900  372909  372915     117
  372891  372900 -372909  372915     118  372885  372891  372900  372909     119
  372885  372891 -372900  372909     120  372885  372891 -372900  372909     121
  372885  372891 -372900  372909     122  372885  372918  372924  372930       2
  372879  372885  372891  372900      75  372879  372885 -372891  372900      76
  372879  372885 -372891  372900      54  372879  372885 -372891  372900      77
  372879  372885  372918  372921       3  372879  372885  372918  372924      21
  372879  372885 -372918  372924      22  372879  372885 -372918  372924      23
  372879  372885 -372918  372924       6  372963  372960  372966  372972       2
  372960  372966  372972  372978       1  372960  372966 -372972  372978       4
  372960  372966 -372972  372978       5  372960  372966 -372972  372978       6
  372960  372966  372972  373008       7  372960  372966 -372972  373008       8
  372960  372966 -372972  373008       9  372960  372966 -372972  373008       6
  372954  372936  372930  372960      86  372954  372936 -372930  372960      87
  372954  372936 -372930  372960      88  372954  372936 -372930  372960      89
  372942  372936  372930  372960      34  372942  372936 -372930  372960      35
  372942  372936 -372930  372960      36  372942  372936 -372930  372960      37
  372936  372930  372960  372963       3  372936  372930  372960  372966      11
  372936  372930 -372960  372966      12  372936  372930 -372960  372966      13
  372936  372930 -372960  372966       6  372930  372960  372966  372972       2
  372924  372930  372936  372942      38  372924  372930 -372936  372942      39
  372924  372930 -372936  372942      36  372924  372930 -372936  372942      40
  372924  372930  372936  372954      99  372924  372930 -372936  372954     100
  372924  372930 -372936  372954      88  372924  372930 -372936  372954     101
  372924  372930  372960  372963       3  372924  372930  372960  372966      21
  372924  372930 -372960  372966      22  372924  372930 -372960  372966      23
  372924  372930 -372960  372966       6  373011  373008  373014  373020       2
  373008  373014  373020  373026       1  373008  373014 -373020  373026       4
  373008  373014 -373020  373026       5  373008  373014 -373020  373026       6
  373008  373014  373020  373050       7  373008  373014 -373020  373050       8
  373008  373014 -373020  373050       9  373008  373014 -373020  373050       6
  372996  372978  372972  373008      34  372996  372978 -372972  373008      35
  372996  372978 -372972  373008      36  372996  372978 -372972  373008      37
  372984  372978  372972  373008      34  372984  372978 -372972  373008      35
  372984  372978 -372972  373008      36  372984  372978 -372972  373008      37
  372978  372972  373008  373011       3  372978  372972  373008  373014      11
  372978  372972 -373008  373014      12  372978  372972 -373008  373014      13
  372978  372972 -373008  373014       6  372972  373008  373014  373020       2
  372966  372972  372978  372984      38  372966  372972 -372978  372984      39
  372966  372972 -372978  372984      36  372966  372972 -372978  372984      40
  372966  372972  372978  372996      38  372966  372972 -372978  372996      39
  372966  372972 -372978  372996      36  372966  372972 -372978  372996      40
  372966  372972  373008  373011       3  372966  372972  373008  373014      21
  372966  372972 -373008  373014      22  372966  372972 -373008  373014      23
  372966  372972 -373008  373014       6  373053  373050  373056  373062       2
  373050  373056  373062  373068       1  373050  373056 -373062  373068       4
  373050  373056 -373062  373068       5  373050  373056 -373062  373068       6
  373050  373056  373062  373116       7  373050  373056 -373062  373116       8
  373050  373056 -373062  373116       9  373050  373056 -373062  373116       6
  373044  373026  373020  373050      86  373044  373026 -373020  373050      87
  373044  373026 -373020  373050      88  373044  373026 -373020  373050      89
  373032  373026  373020  373050      34  373032  373026 -373020  373050      35
  373032  373026 -373020  373050      36  373032  373026 -373020  373050      37
  373026  373020  373050  373053       3  373026  373020  373050  373056      11
  373026  373020 -373050  373056      12  373026  373020 -373050  373056      13
  373026  373020 -373050  373056       6  373020  373050  373056  373062       2
  373014  373020  373026  373032      38  373014  373020 -373026  373032      39
  373014  373020 -373026  373032      36  373014  373020 -373026  373032      40
  373014  373020  373026  373044      99  373014  373020 -373026  373044     100
  373014  373020 -373026  373044      88  373014  373020 -373026  373044     101
  373014  373020  373050  373053       3  373014  373020  373050  373056      21
  373014  373020 -373050  373056      22  373014  373020 -373050  373056      23
  373014  373020 -373050  373056       6  373119  373116  373122  373128       2
  373116  373122  373128  373137       7  373116  373122 -373128  373137       8
  373116  373122 -373128  373137       9  373116  373122 -373128  373137       6
  373077  373068  373062  373116      10  373077  373086  373095  373104      10
  373068  373062  373116  373119       3  373068  373062  373116  373122      11
  373068  373062 -373116  373122      12  373068  373062 -373116  373122      13
  373068  373062 -373116  373122       6  373068  373077  373086  373095      16
  373068  373077 -373086  373095      17  373068  373077 -373086  373095      18
  373062  373068  373077  373086      16  373062  373068 -373077  373086      17
  373062  373068 -373077  373086      18  373062  373116  373122  373128       2
  373056  373062  373068  373077      10  373056  373062  373116  373119       3
  373056  373062  373116  373122      21  373056  373062 -373116  373122      22
  373056  373062 -373116  373122      23  373056  373062 -373116  373122       6
  373140  373137  373143  373149       2  373137  373143  373149  373158       7
  373137  373143 -373149  373158       8  373137  373143 -373149  373158       9
  373137  373143 -373149  373158       6  373128  373137  373143  373149       2
  373122  373128  373137  373140       3  373122  373128  373137  373143      21
  373122  373128 -373137  373143      22  373122  373128 -373137  373143      23
  373122  373128 -373137  373143       6  373161  373158  373164  373170       2
  373158  373164  373170  373176       1  373158  373164 -373170  373176       4
  373158  373164 -373170  373176       5  373158  373164 -373170  373176       6
  373158  373164  373170  373215       7  373158  373164 -373170  373215       8
  373158  373164 -373170  373215       9  373158  373164 -373170  373215       6
  373149  373158  373164  373170       2  373143  373149  373158  373161       3
  373143  373149  373158  373164      21  373143  373149 -373158  373164      22
  373143  373149 -373158  373164      23  373143  373149 -373158  373164       6
  373218  373215  373221  373227       2  373215  373221  373227  373233       1
  373215  373221 -373227  373233       4  373215  373221 -373227  373233       5
  373215  373221 -373227  373233       6  373215  373221  373227  373266       7
  373215  373221 -373227  373266       8  373215  373221 -373227  373266       9
  373215  373221 -373227  373266       6  373194  373176  373170  373215     103
  373194  373176 -373170  373215     104  373194  373176 -373170  373215     105
  373194  373176 -373170  373215     106  373182  373176  373170  373215      34
  373182  373176 -373170  373215      35  373182  373176 -373170  373215      36
  373182  373176 -373170  373215      37  373182  373176  373194  373203     107
  373182  373176 -373194  373203     108  373182  373176 -373194  373203     109
  373182  373176 -373194  373203     110  373176  373170  373215  373218       3
  373176  373170  373215  373221      11  373176  373170 -373215  373221      12
  373176  373170 -373215  373221      13  373176  373170 -373215  373221       6
  373170  373176  373194  373203     111  373170  373176 -373194  373203     112
  373170  373176 -373194  373203     109  373170  373176 -373194  373203     113
  373170  373215  373221  373227       2  373164  373170  373176  373182      38
  373164  373170 -373176  373182      39  373164  373170 -373176  373182      36
  373164  373170 -373176  373182      40  373164  373170  373176  373194     114
  373164  373170 -373176  373194     115  373164  373170 -373176  373194     105
  373164  373170 -373176  373194     116  373164  373170  373215  373218       3
  373164  373170  373215  373221      21  373164  373170 -373215  373221      22
  373164  373170 -373215  373221      23  373164  373170 -373215  373221       6
  373269  373266  373272  373278       2  373266  373272  373278  373284       1
  373266  373272 -373278  373284       4  373266  373272 -373278  373284       5
  373266  373272 -373278  373284       6  373266  373272  373278  373323       7
  373266  373272 -373278  373323       8  373266  373272 -373278  373323       9
  373266  373272 -373278  373323       6  373242  373233  373227  373266      64
  373242  373233 -373227  373266      65  373242  373233 -373227  373266      54
  373242  373233 -373227  373266      66  373233  373227  373266  373269       3
  373233  373227  373266  373272      11  373233  373227 -373266  373272      12
  373233  373227 -373266  373272      13  373233  373227 -373266  373272       6
  373233  373242  373251  373254      67  373233  373242 -373251  373254      68
  373233  373242 -373251  373254      69  373233  373242 -373251  373254      70
  373227  373233  373242  373251      71  373227  373233 -373242  373251      72
  373227  373233 -373242  373251      73  373227  373233 -373242  373251      74
  373227  373266  373272  373278       2  373221  373227  373233  373242      75
  373221  373227 -373233  373242      76  373221  373227 -373233  373242      54
  373221  373227 -373233  373242      77  373221  373227  373266  373269       3
  373221  373227  373266  373272      21  373221  373227 -373266  373272      22
  373221  373227 -373266  373272      23  373221  373227 -373266  373272       6
  373326  373323  373329  373332       2  373326  373323  373329  373359       2
  373323  373329  373332  373341       1  373323  373329 -373332  373341     102
  373323  373329 -373332  373341      13  373323  373329 -373332  373341       6
  373323  373329  373359  373350       1  373323  373329 -373359  373350       4
  373323  373329 -373359  373350       5  373323  373329 -373359  373350       6
  373323  373329  373359  373365       7  373323  373329 -373359  373365       8
  373323  373329 -373359  373365       9  373323  373329 -373359  373365       6
  373293  373284  373278  373323      52  373293  373284 -373278  373323      53
  373293  373284 -373278  373323      54  373293  373284 -373278  373323      55
  373284  373278  373323  373326       3  373284  373278  373323  373329      11
  373284  373278 -373323  373329      12  373284  373278 -373323  373329      13
  373284  373278 -373323  373329       6  373278  373284  373293  373299      56
  373278  373284 -373293  373299      57  373278  373284 -373293  373299      58
  373278  373284 -373293  373299      59  373278  373284  373293  373311      56
  373278  373284 -373293  373311      57  373278  373284 -373293  373311      58
  373278  373284 -373293  373311      59  373278  373323  373329  373332       2
  373278  373323  373329  373359       2  373272  373278  373284  373293      60
  373272  373278 -373284  373293      61  373272  373278 -373284  373293      54
  373272  373278 -373284  373293      62  373272  373278  373323  373326       3
  373272  373278  373323  373329      21  373272  373278 -373323  373329      22
  373272  373278 -373323  373329      23  373272  373278 -373323  373329       6
  373368  373365  373371  373377       2  373365  373371  373377  373383       1
  373365  373371 -373377  373383       4  373365  373371 -373377  373383       5
  373365  373371 -373377  373383       6  373365  373371  373377  373410       7
  373365  373371 -373377  373410       8  373365  373371 -373377  373410       9
  373365  373371 -373377  373410       6  373359  373365  373371  373377       2
  373350  373359  373365  373368       3  373350  373359  373365  373371      11
  373350  373359 -373365  373371      12  373350  373359 -373365  373371      13
  373350  373359 -373365  373371       6  373341  373332 -373329  373359       3
  373341  373350  373359  373365      10  373332  373329 -373359  373350       3
  373332  373329  373359  373365       3  373332  373341 -373350  373359      16
  373332  373341 -373350  373359      17  373332  373341 -373350  373359      18
  373329  373332 -373341  373350      10  373329  373359 -373350  373341      10
  373329  373359  373365  373368       3  373329  373359  373365  373371      21
  373329  373359 -373365  373371      22  373329  373359 -373365  373371      23
  373329  373359 -373365  373371       6  373413  373410  373416  373422       2
  373410  373416  373422  373428       1  373410  373416 -373422  373428       4
  373410  373416 -373422  373428       5  373410  373416 -373422  373428       6
  373410  373416  373422  373476       7  373410  373416 -373422  373476       8
  373410  373416 -373422  373476       9  373410  373416 -373422  373476       6
  373392  373383  373377  373410      64  373392  373383 -373377  373410      65
  373392  373383 -373377  373410      54  373392  373383 -373377  373410      66
  373383  373377  373410  373413       3  373383  373377  373410  373416      11
  373383  373377 -373410  373416      12  373383  373377 -373410  373416      13
  373383  373377 -373410  373416       6  373383  373392  373401  373404     117
  373383  373392 -373401  373404     118  373383  373392  373401  373407     117
  373383  373392 -373401  373407     118  373377  373383  373392  373401     119
  373377  373383 -373392  373401     120  373377  373383 -373392  373401     121
  373377  373383 -373392  373401     122  373377  373410  373416  373422       2
  373371  373377  373383  373392      75  373371  373377 -373383  373392      76
  373371  373377 -373383  373392      54  373371  373377 -373383  373392      77
  373371  373377  373410  373413       3  373371  373377  373410  373416      21
  373371  373377 -373410  373416      22  373371  373377 -373410  373416      23
  373371  373377 -373410  373416       6  373479  373476  373482  373488       2
  373476  373482  373488  373494       1  373476  373482 -373488  373494       4
  373476  373482 -373488  373494       5  373476  373482 -373488  373494       6
  373476  373482  373488  373509       7  373476  373482 -373488  373509       8
  373476  373482 -373488  373509       9  373476  373482 -373488  373509       6
  373437  373428  373422  373476      10  373437  373446  373455  373464      10
  373428  373422  373476  373479       3  373428  373422  373476  373482      11
  373428  373422 -373476  373482      12  373428  373422 -373476  373482      13
  373428  373422 -373476  373482       6  373428  373437  373446  373455      16
  373428  373437 -373446  373455      17  373428  373437 -373446  373455      18
  373422  373428  373437  373446      16  373422  373428 -373437  373446      17
  373422  373428 -373437  373446      18  373422  373476  373482  373488       2
  373416  373422  373428  373437      10  373416  373422  373476  373479       3
  373416  373422  373476  373482      21  373416  373422 -373476  373482      22
  373416  373422 -373476  373482      23  373416  373422 -373476  373482       6
  373512  373509  373515  373521       2  373509  373515  373521  373527       1
  373509  373515 -373521  373527       4  373509  373515 -373521  373527       5
  373509  373515 -373521  373527       6  373509  373515  373521  373560       7
  373509  373515 -373521  373560       8  373509  373515 -373521  373560       9
  373509  373515 -373521  373560       6  373503  373494  373488  373509     123
  373503  373494 -373488  373509     124  373503  373494 -373488  373509     125
  373503  373494 -373488  373509     126  373494  373488  373509  373512       3
  373494  373488  373509  373515      11  373494  373488 -373509  373515      12
  373494  373488 -373509  373515      13  373494  373488 -373509  373515       6
  373488  373509  373515  373521       2  373482  373488  373494  373503     131
  373482  373488 -373494  373503     132  373482  373488 -373494  373503     125
  373482  373488 -373494  373503     133  373482  373488  373509  373512       3
  373482  373488  373509  373515      21  373482  373488 -373509  373515      22
  373482  373488 -373509  373515      23  373482  373488 -373509  373515       6
  373563  373560  373566  373572       2  373560  373566  373572  373581       7
  373560  373566 -373572  373581       8  373560  373566 -373572  373581       9
  373560  373566 -373572  373581       6  373536  373527  373521  373560      64
  373536  373527 -373521  373560      65  373536  373527 -373521  373560      54
  373536  373527 -373521  373560      66  373527  373521  373560  373563       3
  373527  373521  373560  373566      11  373527  373521 -373560  373566      12
  373527  373521 -373560  373566      13  373527  373521 -373560  373566       6
  373527  373536  373545  373548       7  373527  373536  373545  373551      78
  373527  373536 -373545  373551      79  373527  373536 -373545  373551      80
  373527  373536 -373545  373551      81  373521  373527  373536  373545      82
  373521  373527 -373536  373545      83  373521  373527 -373536  373545      84
  373521  373527 -373536  373545      85  373521  373560  373566  373572       2
  373515  373521  373527  373536      75  373515  373521 -373527  373536      76
  373515  373521 -373527  373536      54  373515  373521 -373527  373536      77
  373515  373521  373560  373563       3  373515  373521  373560  373566      21
  373515  373521 -373560  373566      22  373515  373521 -373560  373566      23
  373515  373521 -373560  373566       6  373584  373581  373587  373593       2
  373581  373587  373593  373599       1  373581  373587 -373593  373599       4
  373581  373587 -373593  373599       5  373581  373587 -373593  373599       6
  373581  373587  373593  373647       7  373581  373587 -373593  373647       8
  373581  373587 -373593  373647       9  373581  373587 -373593  373647       6
  373572  373581  373587  373593       2  373566  373572  373581  373584       3
  373566  373572  373581  373587      21  373566  373572 -373581  373587      22
  373566  373572 -373581  373587      23  373566  373572 -373581  373587       6
  373650  373647  373653  373659       2  373647  373653  373659  373665       1
  373647  373653 -373659  373665       4  373647  373653 -373659  373665       5
  373647  373653 -373659  373665       6  373647  373653  373659  373695       7
  373647  373653 -373659  373695       8  373647  373653 -373659  373695       9
  373647  373653 -373659  373695       6  373608  373599  373593  373647      10
  373608  373617  373626  373635      10  373599  373593  373647  373650       3
  373599  373593  373647  373653      11  373599  373593 -373647  373653      12
  373599  373593 -373647  373653      13  373599  373593 -373647  373653       6
  373599  373608  373617  373626      16  373599  373608 -373617  373626      17
  373599  373608 -373617  373626      18  373593  373599  373608  373617      16
  373593  373599 -373608  373617      17  373593  373599 -373608  373617      18
  373593  373647  373653  373659       2  373587  373593  373599  373608      10
  373587  373593  373647  373650       3  373587  373593  373647  373653      21
  373587  373593 -373647  373653      22  373587  373593 -373647  373653      23
  373587  373593 -373647  373653       6  373698  373695  373701  373707       2
  373695  373701  373707  373713       1  373695  373701 -373707  373713       4
  373695  373701 -373707  373713       5  373695  373701 -373707  373713       6
  373695  373701  373707  373752       7  373695  373701 -373707  373752       8
  373695  373701 -373707  373752       9  373695  373701 -373707  373752       6
  373683  373665  373659  373695      34  373683  373665 -373659  373695      35
  373683  373665 -373659  373695      36  373683  373665 -373659  373695      37
  373671  373665  373659  373695      34  373671  373665 -373659  373695      35
  373671  373665 -373659  373695      36  373671  373665 -373659  373695      37
  373665  373659  373695  373698       3  373665  373659  373695  373701      11
  373665  373659 -373695  373701      12  373665  373659 -373695  373701      13
  373665  373659 -373695  373701       6  373659  373695  373701  373707       2
  373653  373659  373665  373671      38  373653  373659 -373665  373671      39
  373653  373659 -373665  373671      36  373653  373659 -373665  373671      40
  373653  373659  373665  373683      38  373653  373659 -373665  373683      39
  373653  373659 -373665  373683      36  373653  373659 -373665  373683      40
  373653  373659  373695  373698       3  373653  373659  373695  373701      21
  373653  373659 -373695  373701      22  373653  373659 -373695  373701      23
  373653  373659 -373695  373701       6  373755  373752  373758  373764       2
  373752  373758  373764  373770       1  373752  373758 -373764  373770       4
  373752  373758 -373764  373770       5  373752  373758 -373764  373770       6
  373752  373758  373764  373803       7  373752  373758 -373764  373803       8
  373752  373758 -373764  373803       9  373752  373758 -373764  373803       6
  373722  373713  373707  373752      52  373722  373713 -373707  373752      53
  373722  373713 -373707  373752      54  373722  373713 -373707  373752      55
  373713  373707  373752  373755       3  373713  373707  373752  373758      11
  373713  373707 -373752  373758      12  373713  373707 -373752  373758      13
  373713  373707 -373752  373758       6  373707  373713  373722  373728      56
  373707  373713 -373722  373728      57  373707  373713 -373722  373728      58
  373707  373713 -373722  373728      59  373707  373713  373722  373740      56
  373707  373713 -373722  373740      57  373707  373713 -373722  373740      58
  373707  373713 -373722  373740      59  373707  373752  373758  373764       2
  373701  373707  373713  373722      60  373701  373707 -373713  373722      61
  373701  373707 -373713  373722      54  373701  373707 -373713  373722      62
  373701  373707  373752  373755       3  373701  373707  373752  373758      21
  373701  373707 -373752  373758      22  373701  373707 -373752  373758      23
  373701  373707 -373752  373758       6  373806  373803  373809  373815       2
  373803  373809  373815  373821       1  373803  373809 -373815  373821       4
  373803  373809 -373815  373821       5  373803  373809 -373815  373821       6
  373803  373809  373815  373833       7  373803  373809 -373815  373833       8
  373803  373809 -373815  373833       9  373803  373809 -373815  373833       6
  373779  373770  373764  373803      64  373779  373770 -373764  373803      65
  373779  373770 -373764  373803      54  373779  373770 -373764  373803      66
  373770  373764  373803  373806       3  373770  373764  373803  373809      11
  373770  373764 -373803  373809      12  373770  373764 -373803  373809      13
  373770  373764 -373803  373809       6  373770  373779  373788  373791       7
  373770  373779  373788  373794      78  373770  373779 -373788  373794      79
  373770  373779 -373788  373794      80  373770  373779 -373788  373794      81
  373764  373770  373779  373788      82  373764  373770 -373779  373788      83
  373764  373770 -373779  373788      84  373764  373770 -373779  373788      85
  373764  373803  373809  373815       2  373758  373764  373770  373779      75
  373758  373764 -373770  373779      76  373758  373764 -373770  373779      54
  373758  373764 -373770  373779      77  373758  373764  373803  373806       3
  373758  373764  373803  373809      21  373758  373764 -373803  373809      22
  373758  373764 -373803  373809      23  373758  373764 -373803  373809       6
  373836  373833  373839  373845       2  373833  373839  373845  373851       1
  373833  373839 -373845  373851       4  373833  373839 -373845  373851       5
  373833  373839 -373845  373851       6  373833  373839  373845  373875       7
  373833  373839 -373845  373875       8  373833  373839 -373845  373875       9
  373833  373839 -373845  373875       6  373821  373815  373833  373836       3
  373821  373815  373833  373839      11  373821  373815 -373833  373839      12
  373821  373815 -373833  373839      13  373821  373815 -373833  373839       6
  373815  373833  373839  373845       2  373809  373815  373833  373836       3
  373809  373815  373833  373839      21  373809  373815 -373833  373839      22
  373809  373815 -373833  373839      23  373809  373815 -373833  373839       6
  373878  373875  373881  373887       2  373875  373881  373887  373893       1
  373875  373881 -373887  373893       4  373875  373881 -373887  373893       5
  373875  373881 -373887  373893       6  373875  373881  373887  373923       7
  373875  373881 -373887  373923       8  373875  373881 -373887  373923       9
  373875  373881 -373887  373923       6  373869  373851  373845  373875      86
  373869  373851 -373845  373875      87  373869  373851 -373845  373875      88
  373869  373851 -373845  373875      89  373857  373851  373845  373875      34
  373857  373851 -373845  373875      35  373857  373851 -373845  373875      36
  373857  373851 -373845  373875      37  373851  373845  373875  373878       3
  373851  373845  373875  373881      11  373851  373845 -373875  373881      12
  373851  373845 -373875  373881      13  373851  373845 -373875  373881       6
  373845  373875  373881  373887       2  373839  373845  373851  373857      38
  373839  373845 -373851  373857      39  373839  373845 -373851  373857      36
  373839  373845 -373851  373857      40  373839  373845  373851  373869      99
  373839  373845 -373851  373869     100  373839  373845 -373851  373869      88
  373839  373845 -373851  373869     101  373839  373845  373875  373878       3
  373839  373845  373875  373881      21  373839  373845 -373875  373881      22
  373839  373845 -373875  373881      23  373839  373845 -373875  373881       6
  373926  373923  373929  373935       2  373923  373929  373935  373941       1
  373923  373929 -373935  373941       4  373923  373929 -373935  373941       5
  373923  373929 -373935  373941       6  373923  373929  373935  373971       7
  373923  373929 -373935  373971       8  373923  373929 -373935  373971       9
  373923  373929 -373935  373971       6  373911  373893  373887  373923      34
  373911  373893 -373887  373923      35  373911  373893 -373887  373923      36
  373911  373893 -373887  373923      37  373899  373893  373887  373923      34
  373899  373893 -373887  373923      35  373899  373893 -373887  373923      36
  373899  373893 -373887  373923      37  373893  373887  373923  373926       3
  373893  373887  373923  373929      11  373893  373887 -373923  373929      12
  373893  373887 -373923  373929      13  373893  373887 -373923  373929       6
  373887  373923  373929  373935       2  373881  373887  373893  373899      38
  373881  373887 -373893  373899      39  373881  373887 -373893  373899      36
  373881  373887 -373893  373899      40  373881  373887  373893  373911      38
  373881  373887 -373893  373911      39  373881  373887 -373893  373911      36
  373881  373887 -373893  373911      40  373881  373887  373923  373926       3
  373881  373887  373923  373929      21  373881  373887 -373923  373929      22
  373881  373887 -373923  373929      23  373881  373887 -373923  373929       6
  373974  373971  373977  373983       2  373971  373977  373983  373989       1
  373971  373977 -373983  373989       4  373971  373977 -373983  373989       5
  373971  373977 -373983  373989       6  373971  373977  373983  374001       7
  373971  373977 -373983  374001       8  373971  373977 -373983  374001       9
  373971  373977 -373983  374001       6  373959  373941  373935  373971      34
  373959  373941 -373935  373971      35  373959  373941 -373935  373971      36
  373959  373941 -373935  373971      37  373947  373941  373935  373971      34
  373947  373941 -373935  373971      35  373947  373941 -373935  373971      36
  373947  373941 -373935  373971      37  373941  373935  373971  373974       3
  373941  373935  373971  373977      11  373941  373935 -373971  373977      12
  373941  373935 -373971  373977      13  373941  373935 -373971  373977       6
  373935  373971  373977  373983       2  373929  373935  373941  373947      38
  373929  373935 -373941  373947      39  373929  373935 -373941  373947      36
  373929  373935 -373941  373947      40  373929  373935  373941  373959      38
  373929  373935 -373941  373959      39  373929  373935 -373941  373959      36
  373929  373935 -373941  373959      40  373929  373935  373971  373974       3
  373929  373935  373971  373977      21  373929  373935 -373971  373977      22
  373929  373935 -373971  373977      23  373929  373935 -373971  373977       6
  374004  374001  374007  374013       2  374001  374007  374013  374019       1
  374001  374007 -374013  374019       4  374001  374007 -374013  374019       5
  374001  374007 -374013  374019       6  374001  374007  374013  374049       7
  374001  374007 -374013  374049       8  374001  374007 -374013  374049       9
  374001  374007 -374013  374049       6  373989  373983  374001  374004       3
  373989  373983  374001  374007      11  373989  373983 -374001  374007      12
  373989  373983 -374001  374007      13  373989  373983 -374001  374007       6
  373983  374001  374007  374013       2  373977  373983  374001  374004       3
  373977  373983  374001  374007      21  373977  373983 -374001  374007      22
  373977  373983 -374001  374007      23  373977  373983 -374001  374007       6
  374052  374049  374055  374061       2  374049  374055  374061  374070       7
  374049  374055 -374061  374070       8  374049  374055 -374061  374070       9
  374049  374055 -374061  374070       6  374037  374019  374013  374049      34
  374037  374019 -374013  374049      35  374037  374019 -374013  374049      36
  374037  374019 -374013  374049      37  374025  374019  374013  374049      34
  374025  374019 -374013  374049      35  374025  374019 -374013  374049      36
  374025  374019 -374013  374049      37  374019  374013  374049  374052       3
  374019  374013  374049  374055      11  374019  374013 -374049  374055      12
  374019  374013 -374049  374055      13  374019  374013 -374049  374055       6
  374013  374049  374055  374061       2  374007  374013  374019  374025      38
  374007  374013 -374019  374025      39  374007  374013 -374019  374025      36
  374007  374013 -374019  374025      40  374007  374013  374019  374037      38
  374007  374013 -374019  374037      39  374007  374013 -374019  374037      36
  374007  374013 -374019  374037      40  374007  374013  374049  374052       3
  374007  374013  374049  374055      21  374007  374013 -374049  374055      22
  374007  374013 -374049  374055      23  374007  374013 -374049  374055       6
  374073  374070  374076  374082       2  374070  374076  374082  374088       1
  374070  374076 -374082  374088       4  374070  374076 -374082  374088       5
  374070  374076 -374082  374088       6  374070  374076  374082  374103       7
  374070  374076 -374082  374103       8  374070  374076 -374082  374103       9
  374070  374076 -374082  374103       6  374061  374070  374076  374082       2
  374055  374061  374070  374073       3  374055  374061  374070  374076      21
  374055  374061 -374070  374076      22  374055  374061 -374070  374076      23
  374055  374061 -374070  374076       6  374106  374103  374109  374115       2
  374103  374109  374115  374124       7  374103  374109 -374115  374124       8
  374103  374109 -374115  374124       9  374103  374109 -374115  374124       6
  374097  374088  374082  374103     123  374097  374088 -374082  374103     124
  374097  374088 -374082  374103     125  374097  374088 -374082  374103     126
  374088  374082  374103  374106       3  374088  374082  374103  374109      11
  374088  374082 -374103  374109      12  374088  374082 -374103  374109      13
  374088  374082 -374103  374109       6  374082  374103  374109  374115       2
  374076  374082  374088  374097     131  374076  374082 -374088  374097     132
  374076  374082 -374088  374097     125  374076  374082 -374088  374097     133
  374076  374082  374103  374106       3  374076  374082  374103  374109      21
  374076  374082 -374103  374109      22  374076  374082 -374103  374109      23
  374076  374082 -374103  374109       6  374127  374124  374130  374136       2
  374124  374130  374136  374142       1  374124  374130 -374136  374142       4
  374124  374130 -374136  374142       5  374124  374130 -374136  374142       6
  374124  374130  374136  374157       7  374124  374130 -374136  374157       8
  374124  374130 -374136  374157       9  374124  374130 -374136  374157       6
  374115  374124  374130  374136       2  374109  374115  374124  374127       3
  374109  374115  374124  374130      21  374109  374115 -374124  374130      22
  374109  374115 -374124  374130      23  374109  374115 -374124  374130       6
  374160  374157  374163  374169       2  374157  374163  374169  374175       1
  374157  374163 -374169  374175       4  374157  374163 -374169  374175       5
  374157  374163 -374169  374175       6  374157  374163  374169  374223       7
  374157  374163 -374169  374223       8  374157  374163 -374169  374223       9
  374157  374163 -374169  374223       6  374151  374142  374136  374157     123
  374151  374142 -374136  374157     124  374151  374142 -374136  374157     125
  374151  374142 -374136  374157     126  374142  374136  374157  374160       3
  374142  374136  374157  374163      11  374142  374136 -374157  374163      12
  374142  374136 -374157  374163      13  374142  374136 -374157  374163       6
  374136  374157  374163  374169       2  374130  374136  374142  374151     131
  374130  374136 -374142  374151     132  374130  374136 -374142  374151     125
  374130  374136 -374142  374151     133  374130  374136  374157  374160       3
  374130  374136  374157  374163      21  374130  374136 -374157  374163      22
  374130  374136 -374157  374163      23  374130  374136 -374157  374163       6
  374226  374223  374229  374235       2  374223  374229  374235  374244       7
  374223  374229 -374235  374244       8  374223  374229 -374235  374244       9
  374223  374229 -374235  374244       6  374184  374175  374169  374223      10
  374184  374193  374202  374211      10  374175  374169  374223  374226       3
  374175  374169  374223  374229      11  374175  374169 -374223  374229      12
  374175  374169 -374223  374229      13  374175  374169 -374223  374229       6
  374175  374184  374193  374202      16  374175  374184 -374193  374202      17
  374175  374184 -374193  374202      18  374169  374175  374184  374193      16
  374169  374175 -374184  374193      17  374169  374175 -374184  374193      18
  374169  374223  374229  374235       2  374163  374169  374175  374184      10
  374163  374169  374223  374226       3  374163  374169  374223  374229      21
  374163  374169 -374223  374229      22  374163  374169 -374223  374229      23
  374163  374169 -374223  374229       6  374247  374244  374250  374256       2
  374244  374250  374256  374262       1  374244  374250 -374256  374262       4
  374244  374250 -374256  374262       5  374244  374250 -374256  374262       6
  374244  374250  374256  374310       7  374244  374250 -374256  374310       8
  374244  374250 -374256  374310       9  374244  374250 -374256  374310       6
  374235  374244  374250  374256       2  374229  374235  374244  374247       3
  374229  374235  374244  374250      21  374229  374235 -374244  374250      22
  374229  374235 -374244  374250      23  374229  374235 -374244  374250       6
  374313  374310  374316  374322       2  374310  374316  374322  374331       7
  374310  374316 -374322  374331       8  374310  374316 -374322  374331       9
  374310  374316 -374322  374331       6  374271  374262  374256  374310      10
  374271  374280  374289  374298      10  374262  374256  374310  374313       3
  374262  374256  374310  374316      11  374262  374256 -374310  374316      12
  374262  374256 -374310  374316      13  374262  374256 -374310  374316       6
  374262  374271  374280  374289      16  374262  374271 -374280  374289      17
  374262  374271 -374280  374289      18  374256  374262  374271  374280      16
  374256  374262 -374271  374280      17  374256  374262 -374271  374280      18
  374256  374310  374316  374322       2  374250  374256  374262  374271      10
  374250  374256  374310  374313       3  374250  374256  374310  374316      21
  374250  374256 -374310  374316      22  374250  374256 -374310  374316      23
  374250  374256 -374310  374316       6  374334  374331  374337  374343       2
  374331  374337  374343  374352       7  374331  374337 -374343  374352       8
  374331  374337 -374343  374352       9  374331  374337 -374343  374352       6
  374322  374331  374337  374343       2  374316  374322  374331  374334       3
  374316  374322  374331  374337      21  374316  374322 -374331  374337      22
  374316  374322 -374331  374337      23  374316  374322 -374331  374337       6
  374355  374352  374358  374364       2  374352  374358  374364  374370       1
  374352  374358 -374364  374370       4  374352  374358 -374364  374370       5
  374352  374358 -374364  374370       6  374352  374358  374364  374397       7
  374352  374358 -374364  374397       8  374352  374358 -374364  374397       9
  374352  374358 -374364  374397       6  374343  374352  374358  374364       2
  374337  374343  374352  374355       3  374337  374343  374352  374358      21
  374337  374343 -374352  374358      22  374337  374343 -374352  374358      23
  374337  374343 -374352  374358       6  374400  374397  374403  374409       2
  374397  374403  374409  374415       1  374397  374403 -374409  374415       4
  374397  374403 -374409  374415       5  374397  374403 -374409  374415       6
  374397  374403  374409  374454       7  374397  374403 -374409  374454       8
  374397  374403 -374409  374454       9  374397  374403 -374409  374454       6
  374379  374370  374364  374397      64  374379  374370 -374364  374397      65
  374379  374370 -374364  374397      54  374379  374370 -374364  374397      66
  374370  374364  374397  374400       3  374370  374364  374397  374403      11
  374370  374364 -374397  374403      12  374370  374364 -374397  374403      13
  374370  374364 -374397  374403       6  374370  374379  374388  374391     117
  374370  374379 -374388  374391     118  374370  374379  374388  374394     117
  374370  374379 -374388  374394     118  374364  374370  374379  374388     119
  374364  374370 -374379  374388     120  374364  374370 -374379  374388     121
  374364  374370 -374379  374388     122  374364  374397  374403  374409       2
  374358  374364  374370  374379      75  374358  374364 -374370  374379      76
  374358  374364 -374370  374379      54  374358  374364 -374370  374379      77
  374358  374364  374397  374400       3  374358  374364  374397  374403      21
  374358  374364 -374397  374403      22  374358  374364 -374397  374403      23
  374358  374364 -374397  374403       6  374457  374454  374460  374466       2
  374454  374460  374466  374472       1  374454  374460 -374466  374472       4
  374454  374460 -374466  374472       5  374454  374460 -374466  374472       6
  374454  374460  374466  374505       7  374454  374460 -374466  374505       8
  374454  374460 -374466  374505       9  374454  374460 -374466  374505       6
  374433  374415  374409  374454     103  374433  374415 -374409  374454     104
  374433  374415 -374409  374454     105  374433  374415 -374409  374454     106
  374421  374415  374409  374454      34  374421  374415 -374409  374454      35
  374421  374415 -374409  374454      36  374421  374415 -374409  374454      37
  374421  374415  374433  374442     107  374421  374415 -374433  374442     108
  374421  374415 -374433  374442     109  374421  374415 -374433  374442     110
  374415  374409  374454  374457       3  374415  374409  374454  374460      11
  374415  374409 -374454  374460      12  374415  374409 -374454  374460      13
  374415  374409 -374454  374460       6  374409  374415  374433  374442     111
  374409  374415 -374433  374442     112  374409  374415 -374433  374442     109
  374409  374415 -374433  374442     113  374409  374454  374460  374466       2
  374403  374409  374415  374421      38  374403  374409 -374415  374421      39
  374403  374409 -374415  374421      36  374403  374409 -374415  374421      40
  374403  374409  374415  374433     114  374403  374409 -374415  374433     115
  374403  374409 -374415  374433     105  374403  374409 -374415  374433     116
  374403  374409  374454  374457       3  374403  374409  374454  374460      21
  374403  374409 -374454  374460      22  374403  374409 -374454  374460      23
  374403  374409 -374454  374460       6  374508  374505  374511  374514       2
  374508  374505  374511  374541       2  374505  374511  374514  374523       1
  374505  374511 -374514  374523     102  374505  374511 -374514  374523      13
  374505  374511 -374514  374523       6  374505  374511  374541  374532       1
  374505  374511 -374541  374532       4  374505  374511 -374541  374532       5
  374505  374511 -374541  374532       6  374505  374511  374541  374547       7
  374505  374511 -374541  374547       8  374505  374511 -374541  374547       9
  374505  374511 -374541  374547       6  374481  374472  374466  374505      64
  374481  374472 -374466  374505      65  374481  374472 -374466  374505      54
  374481  374472 -374466  374505      66  374472  374466  374505  374508       3
  374472  374466  374505  374511      11  374472  374466 -374505  374511      12
  374472  374466 -374505  374511      13  374472  374466 -374505  374511       6
  374472  374481  374490  374493       7  374472  374481  374490  374496      78
  374472  374481 -374490  374496      79  374472  374481 -374490  374496      80
  374472  374481 -374490  374496      81  374466  374472  374481  374490      82
  374466  374472 -374481  374490      83  374466  374472 -374481  374490      84
  374466  374472 -374481  374490      85  374466  374505  374511  374514       2
  374466  374505  374511  374541       2  374460  374466  374472  374481      75
  374460  374466 -374472  374481      76  374460  374466 -374472  374481      54
  374460  374466 -374472  374481      77  374460  374466  374505  374508       3
  374460  374466  374505  374511      21  374460  374466 -374505  374511      22
  374460  374466 -374505  374511      23  374460  374466 -374505  374511       6
  374550  374547  374553  374559       2  374547  374553  374559  374565       1
  374547  374553 -374559  374565       4  374547  374553 -374559  374565       5
  374547  374553 -374559  374565       6  374547  374553  374559  374595       7
  374547  374553 -374559  374595       8  374547  374553 -374559  374595       9
  374547  374553 -374559  374595       6  374541  374547  374553  374559       2
  374532  374541  374547  374550       3  374532  374541  374547  374553      11
  374532  374541 -374547  374553      12  374532  374541 -374547  374553      13
  374532  374541 -374547  374553       6  374523  374514 -374511  374541       3
  374523  374532  374541  374547      10  374514  374511 -374541  374532       3
  374514  374511  374541  374547       3  374514  374523 -374532  374541      16
  374514  374523 -374532  374541      17  374514  374523 -374532  374541      18
  374511  374514 -374523  374532      10  374511  374541 -374532  374523      10
  374511  374541  374547  374550       3  374511  374541  374547  374553      21
  374511  374541 -374547  374553      22  374511  374541 -374547  374553      23
  374511  374541 -374547  374553       6  374598  374595  374601  374607       2
  374595  374601  374607  374613       1  374595  374601 -374607  374613       4
  374595  374601 -374607  374613       5  374595  374601 -374607  374613       6
  374595  374601  374607  374628       7  374595  374601 -374607  374628       8
  374595  374601 -374607  374628       9  374595  374601 -374607  374628       6
  374583  374565  374559  374595      34  374583  374565 -374559  374595      35
  374583  374565 -374559  374595      36  374583  374565 -374559  374595      37
  374571  374565  374559  374595      34  374571  374565 -374559  374595      35
  374571  374565 -374559  374595      36  374571  374565 -374559  374595      37
  374565  374559  374595  374598       3  374565  374559  374595  374601      11
  374565  374559 -374595  374601      12  374565  374559 -374595  374601      13
  374565  374559 -374595  374601       6  374559  374595  374601  374607       2
  374553  374559  374565  374571      38  374553  374559 -374565  374571      39
  374553  374559 -374565  374571      36  374553  374559 -374565  374571      40
  374553  374559  374565  374583      38  374553  374559 -374565  374583      39
  374553  374559 -374565  374583      36  374553  374559 -374565  374583      40
  374553  374559  374595  374598       3  374553  374559  374595  374601      21
  374553  374559 -374595  374601      22  374553  374559 -374595  374601      23
  374553  374559 -374595  374601       6  374631  374628  374634  374640       2
  374628  374634  374640  374646       1  374628  374634 -374640  374646       4
  374628  374634 -374640  374646       5  374628  374634 -374640  374646       6
  374628  374634  374640  374676       7  374628  374634 -374640  374676       8
  374628  374634 -374640  374676       9  374628  374634 -374640  374676       6
  374622  374613  374607  374628     123  374622  374613 -374607  374628     124
  374622  374613 -374607  374628     125  374622  374613 -374607  374628     126
  374613  374607  374628  374631       3  374613  374607  374628  374634      11
  374613  374607 -374628  374634      12  374613  374607 -374628  374634      13
  374613  374607 -374628  374634       6  374607  374628  374634  374640       2
  374601  374607  374613  374622     131  374601  374607 -374613  374622     132
  374601  374607 -374613  374622     125  374601  374607 -374613  374622     133
  374601  374607  374628  374631       3  374601  374607  374628  374634      21
  374601  374607 -374628  374634      22  374601  374607 -374628  374634      23
  374601  374607 -374628  374634       6  374679  374676  374682  374688       2
  374676  374682  374688  374694       1  374676  374682 -374688  374694       4
  374676  374682 -374688  374694       5  374676  374682 -374688  374694       6
  374676  374682  374688  374742       7  374676  374682 -374688  374742       8
  374676  374682 -374688  374742       9  374676  374682 -374688  374742       6
  374664  374646  374640  374676      34  374664  374646 -374640  374676      35
  374664  374646 -374640  374676      36  374664  374646 -374640  374676      37
  374652  374646  374640  374676      34  374652  374646 -374640  374676      35
  374652  374646 -374640  374676      36  374652  374646 -374640  374676      37
  374646  374640  374676  374679       3  374646  374640  374676  374682      11
  374646  374640 -374676  374682      12  374646  374640 -374676  374682      13
  374646  374640 -374676  374682       6  374640  374676  374682  374688       2
  374634  374640  374646  374652      38  374634  374640 -374646  374652      39
  374634  374640 -374646  374652      36  374634  374640 -374646  374652      40
  374634  374640  374646  374664      38  374634  374640 -374646  374664      39
  374634  374640 -374646  374664      36  374634  374640 -374646  374664      40
  374634  374640  374676  374679       3  374634  374640  374676  374682      21
  374634  374640 -374676  374682      22  374634  374640 -374676  374682      23
  374634  374640 -374676  374682       6  374745  374742  374748  374754       2
  374742  374748  374754  374760       1  374742  374748 -374754  374760       4
  374742  374748 -374754  374760       5  374742  374748 -374754  374760       6
  374742  374748  374754  374790       7  374742  374748 -374754  374790       8
  374742  374748 -374754  374790       9  374742  374748 -374754  374790       6
  374703  374694  374688  374742      10  374703  374712  374721  374730      10
  374694  374688  374742  374745       3  374694  374688  374742  374748      11
  374694  374688 -374742  374748      12  374694  374688 -374742  374748      13
  374694  374688 -374742  374748       6  374694  374703  374712  374721      16
  374694  374703 -374712  374721      17  374694  374703 -374712  374721      18
  374688  374694  374703  374712      16  374688  374694 -374703  374712      17
  374688  374694 -374703  374712      18  374688  374742  374748  374754       2
  374682  374688  374694  374703      10  374682  374688  374742  374745       3
  374682  374688  374742  374748      21  374682  374688 -374742  374748      22
  374682  374688 -374742  374748      23  374682  374688 -374742  374748       6
  374793  374790  374796  374802       2  374790  374796  374802  374811       7
  374790  374796 -374802  374811       8  374790  374796 -374802  374811       9
  374790  374796 -374802  374811       6  374778  374760  374754  374790      34
  374778  374760 -374754  374790      35  374778  374760 -374754  374790      36
  374778  374760 -374754  374790      37  374766  374760  374754  374790      34
  374766  374760 -374754  374790      35  374766  374760 -374754  374790      36
  374766  374760 -374754  374790      37  374760  374754  374790  374793       3
  374760  374754  374790  374796      11  374760  374754 -374790  374796      12
  374760  374754 -374790  374796      13  374760  374754 -374790  374796       6
  374754  374790  374796  374802       2  374748  374754  374760  374766      38
  374748  374754 -374760  374766      39  374748  374754 -374760  374766      36
  374748  374754 -374760  374766      40  374748  374754  374760  374778      38
  374748  374754 -374760  374778      39  374748  374754 -374760  374778      36
  374748  374754 -374760  374778      40  374748  374754  374790  374793       3
  374748  374754  374790  374796      21  374748  374754 -374790  374796      22
  374748  374754 -374790  374796      23  374748  374754 -374790  374796       6
  374814  374811  374817  374823       2  374811  374817  374823  374829       1
  374811  374817 -374823  374829       4  374811  374817 -374823  374829       5
  374811  374817 -374823  374829       6  374811  374817  374823  374847       7
  374811  374817 -374823  374847       8  374811  374817 -374823  374847       9
  374811  374817 -374823  374847       6  374802  374811  374817  374823       2
  374796  374802  374811  374814       3  374796  374802  374811  374817      21
  374796  374802 -374811  374817      22  374796  374802 -374811  374817      23
  374796  374802 -374811  374817       6  374850  374847  374853  374859       2
  374847  374853  374859  374865       1  374847  374853 -374859  374865       4
  374847  374853 -374859  374865       5  374847  374853 -374859  374865       6
  374847  374853  374859  374913       7  374847  374853 -374859  374913       8
  374847  374853 -374859  374913       9  374847  374853 -374859  374913       6
  374838  374829  374823  374847      24  374838  374829 -374823  374847      25
  374838  374829 -374823  374847      26  374838  374829 -374823  374847      27
  374829  374823  374847  374850       3  374829  374823  374847  374853      11
  374829  374823 -374847  374853      12  374829  374823 -374847  374853      13
  374829  374823 -374847  374853       6  374823  374829  374838  374841       7
  374823  374829 -374838  374841      28  374823  374829 -374838  374841      29
  374823  374829 -374838  374841      30  374823  374829  374838  374844       7
  374823  374829 -374838  374844      28  374823  374829 -374838  374844      29
  374823  374829 -374838  374844      30  374823  374847  374853  374859       2
  374817  374823  374829  374838      31  374817  374823 -374829  374838      32
  374817  374823 -374829  374838      26  374817  374823 -374829  374838      33
  374817  374823  374847  374850       3  374817  374823  374847  374853      21
  374817  374823 -374847  374853      22  374817  374823 -374847  374853      23
  374817  374823 -374847  374853       6  374916  374913  374919  374925       2
  374913  374919  374925  374931       1  374913  374919 -374925  374931       4
  374913  374919 -374925  374931       5  374913  374919 -374925  374931       6
  374913  374919  374925  374961       7  374913  374919 -374925  374961       8
  374913  374919 -374925  374961       9  374913  374919 -374925  374961       6
  374874  374865  374859  374913      10  374874  374883  374892  374901      10
  374865  374859  374913  374916       3  374865  374859  374913  374919      11
  374865  374859 -374913  374919      12  374865  374859 -374913  374919      13
  374865  374859 -374913  374919       6  374865  374874  374883  374892      16
  374865  374874 -374883  374892      17  374865  374874 -374883  374892      18
  374859  374865  374874  374883      16  374859  374865 -374874  374883      17
  374859  374865 -374874  374883      18  374859  374913  374919  374925       2
  374853  374859  374865  374874      10  374853  374859  374913  374916       3
  374853  374859  374913  374919      21  374853  374859 -374913  374919      22
  374853  374859 -374913  374919      23  374853  374859 -374913  374919       6
  374964  374961  374967  374973       2  374961  374967  374973  374979       1
  374961  374967 -374973  374979       4  374961  374967 -374973  374979       5
  374961  374967 -374973  374979       6  374961  374967  374973  375018       7
  374961  374967 -374973  375018       8  374961  374967 -374973  375018       9
  374961  374967 -374973  375018       6  374949  374931  374925  374961      34
  374949  374931 -374925  374961      35  374949  374931 -374925  374961      36
  374949  374931 -374925  374961      37  374937  374931  374925  374961      34
  374937  374931 -374925  374961      35  374937  374931 -374925  374961      36
  374937  374931 -374925  374961      37  374931  374925  374961  374964       3
  374931  374925  374961  374967      11  374931  374925 -374961  374967      12
  374931  374925 -374961  374967      13  374931  374925 -374961  374967       6
  374925  374961  374967  374973       2  374919  374925  374931  374937      38
  374919  374925 -374931  374937      39  374919  374925 -374931  374937      36
  374919  374925 -374931  374937      40  374919  374925  374931  374949      38
  374919  374925 -374931  374949      39  374919  374925 -374931  374949      36
  374919  374925 -374931  374949      40  374919  374925  374961  374964       3
  374919  374925  374961  374967      21  374919  374925 -374961  374967      22
  374919  374925 -374961  374967      23  374919  374925 -374961  374967       6
  375021  375018  375024  375030       2  375018  375024  375030  375036       1
  375018  375024 -375030  375036       4  375018  375024 -375030  375036       5
  375018  375024 -375030  375036       6  375018  375024  375030  375075       7
  375018  375024 -375030  375075       8  375018  375024 -375030  375075       9
  375018  375024 -375030  375075       6  374988  374979  374973  375018      52
  374988  374979 -374973  375018      53  374988  374979 -374973  375018      54
  374988  374979 -374973  375018      55  374979  374973  375018  375021       3
  374979  374973  375018  375024      11  374979  374973 -375018  375024      12
  374979  374973 -375018  375024      13  374979  374973 -375018  375024       6
  374973  374979  374988  374994      56  374973  374979 -374988  374994      57
  374973  374979 -374988  374994      58  374973  374979 -374988  374994      59
  374973  374979  374988  375006      56  374973  374979 -374988  375006      57
  374973  374979 -374988  375006      58  374973  374979 -374988  375006      59
  374973  375018  375024  375030       2  374967  374973  374979  374988      60
  374967  374973 -374979  374988      61  374967  374973 -374979  374988      54
  374967  374973 -374979  374988      62  374967  374973  375018  375021       3
  374967  374973  375018  375024      21  374967  374973 -375018  375024      22
  374967  374973 -375018  375024      23  374967  374973 -375018  375024       6
  375078  375075  375081  375084       2  375078  375075  375081  375111       2
  375075  375081  375084  375093       1  375075  375081 -375084  375093     102
  375075  375081 -375084  375093      13  375075  375081 -375084  375093       6
  375075  375081  375111  375102       1  375075  375081 -375111  375102       4
  375075  375081 -375111  375102       5  375075  375081 -375111  375102       6
  375075  375081  375111  375117       7  375075  375081 -375111  375117       8
  375075  375081 -375111  375117       9  375075  375081 -375111  375117       6
  375045  375036  375030  375075      52  375045  375036 -375030  375075      53
  375045  375036 -375030  375075      54  375045  375036 -375030  375075      55
  375036  375030  375075  375078       3  375036  375030  375075  375081      11
  375036  375030 -375075  375081      12  375036  375030 -375075  375081      13
  375036  375030 -375075  375081       6  375030  375036  375045  375051      56
  375030  375036 -375045  375051      57  375030  375036 -375045  375051      58
  375030  375036 -375045  375051      59  375030  375036  375045  375063      56
  375030  375036 -375045  375063      57  375030  375036 -375045  375063      58
  375030  375036 -375045  375063      59  375030  375075  375081  375084       2
  375030  375075  375081  375111       2  375024  375030  375036  375045      60
  375024  375030 -375036  375045      61  375024  375030 -375036  375045      54
  375024  375030 -375036  375045      62  375024  375030  375075  375078       3
  375024  375030  375075  375081      21  375024  375030 -375075  375081      22
  375024  375030 -375075  375081      23  375024  375030 -375075  375081       6
  375120  375117  375123  375129       2  375117  375123  375129  375135       1
  375117  375123 -375129  375135       4  375117  375123 -375129  375135       5
  375117  375123 -375129  375135       6  375117  375123  375129  375162       7
  375117  375123 -375129  375162       8  375117  375123 -375129  375162       9
  375117  375123 -375129  375162       6  375111  375117  375123  375129       2
  375102  375111  375117  375120       3  375102  375111  375117  375123      11
  375102  375111 -375117  375123      12  375102  375111 -375117  375123      13
  375102  375111 -375117  375123       6  375093  375084 -375081  375111       3
  375093  375102  375111  375117      10  375084  375081 -375111  375102       3
  375084  375081  375111  375117       3  375084  375093 -375102  375111      16
  375084  375093 -375102  375111      17  375084  375093 -375102  375111      18
  375081  375084 -375093  375102      10  375081  375111 -375102  375093      10
  375081  375111  375117  375120       3  375081  375111  375117  375123      21
  375081  375111 -375117  375123      22  375081  375111 -375117  375123      23
  375081  375111 -375117  375123       6  375165  375162  375168  375174       2
  375162  375168  375174  375180       1  375162  375168 -375174  375180       4
  375162  375168 -375174  375180       5  375162  375168 -375174  375180       6
  375162  375168  375174  375225       7  375162  375168 -375174  375225       8
  375162  375168 -375174  375225       9  375162  375168 -375174  375225       6
  375144  375135  375129  375162      64  375144  375135 -375129  375162      65
  375144  375135 -375129  375162      54  375144  375135 -375129  375162      66
  375135  375129  375162  375165       3  375135  375129  375162  375168      11
  375135  375129 -375162  375168      12  375135  375129 -375162  375168      13
  375135  375129 -375162  375168       6  375135  375144  375153  375156     117
  375135  375144 -375153  375156     118  375135  375144  375153  375159     117
  375135  375144 -375153  375159     118  375129  375135  375144  375153     119
  375129  375135 -375144  375153     120  375129  375135 -375144  375153     121
  375129  375135 -375144  375153     122  375129  375162  375168  375174       2
  375123  375129  375135  375144      75  375123  375129 -375135  375144      76
  375123  375129 -375135  375144      54  375123  375129 -375135  375144      77
  375123  375129  375162  375165       3  375123  375129  375162  375168      21
  375123  375129 -375162  375168      22  375123  375129 -375162  375168      23
  375123  375129 -375162  375168       6  375228  375225  375231  375237       2
  375225  375231  375237  375246       7  375225  375231 -375237  375246       8
  375225  375231 -375237  375246       9  375225  375231 -375237  375246       6
  375207  375204  375213  375219      41  375198  375192  375189  375219      41
  375198  375204 -375213  375219      41  375192  375189  375219  375213      41
  375192  375198  375204  375207      41  375192  375198 -375204  375213      41
  375189  375180  375174  375225      42  375189  375180 -375174  375225      43
  375189  375180 -375174  375225      44  375189  375180 -375174  375225      45
  375189  375192  375198  375204      41  375189  375219 -375213  375204      41
  375180  375174  375225  375228       3  375180  375174  375225  375231      11
  375180  375174 -375225  375231      12  375180  375174 -375225  375231      13
  375180  375174 -375225  375231       6  375180  375189  375192  375198      41
  375180  375189  375219  375213      41  375174  375180  375189  375192       7
  375174  375180 -375189  375192      46  375174  375180 -375189  375192      29
  375174  375180 -375189  375192      47  375174  375180  375189  375219       7
  375174  375180 -375189  375219      46  375174  375180 -375189  375219      29
  375174  375180 -375189  375219      47  375174  375225  375231  375237       2
  375168  375174  375180  375189      48  375168  375174 -375180  375189      49
  375168  375174 -375180  375189      44  375168  375174 -375180  375189      50
  375168  375174  375225  375228       3  375168  375174  375225  375231      21
  375168  375174 -375225  375231      22  375168  375174 -375225  375231      23
  375168  375174 -375225  375231       6  375249  375246  375252  375258       2
  375246  375252  375258  375267       7  375246  375252 -375258  375267       8
  375246  375252 -375258  375267       9  375246  375252 -375258  375267       6
  375237  375246  375252  375258       2  375231  375237  375246  375249       3
  375231  375237  375246  375252      21  375231  375237 -375246  375252      22
  375231  375237 -375246  375252      23  375231  375237 -375246  375252       6
  375270  375267  375273  375279       2  375267  375273  375279  375285       1
  375267  375273 -375279  375285       4  375267  375273 -375279  375285       5
  375267  375273 -375279  375285       6  375267  375273  375279  375309       7
  375267  375273 -375279  375309       8  375267  375273 -375279  375309       9
  375267  375273 -375279  375309       6  375258  375267  375273  375279       2
  375252  375258  375267  375270       3  375252  375258  375267  375273      21
  375252  375258 -375267  375273      22  375252  375258 -375267  375273      23
  375252  375258 -375267  375273       6  375312  375309  375315  375321       2
  375309  375315  375321  375327       1  375309  375315 -375321  375327       4
  375309  375315 -375321  375327       5  375309  375315 -375321  375327       6
  375309  375315  375321  375375       7  375309  375315 -375321  375375       8
  375309  375315 -375321  375375       9  375309  375315 -375321  375375       6
  375303  375285  375279  375309      86  375303  375285 -375279  375309      87
  375303  375285 -375279  375309      88  375303  375285 -375279  375309      89
  375291  375285  375279  375309      34  375291  375285 -375279  375309      35
  375291  375285 -375279  375309      36  375291  375285 -375279  375309      37
  375285  375279  375309  375312       3  375285  375279  375309  375315      11
  375285  375279 -375309  375315      12  375285  375279 -375309  375315      13
  375285  375279 -375309  375315       6  375279  375309  375315  375321       2
  375273  375279  375285  375291      38  375273  375279 -375285  375291      39
  375273  375279 -375285  375291      36  375273  375279 -375285  375291      40
  375273  375279  375285  375303      99  375273  375279 -375285  375303     100
  375273  375279 -375285  375303      88  375273  375279 -375285  375303     101
  375273  375279  375309  375312       3  375273  375279  375309  375315      21
  375273  375279 -375309  375315      22  375273  375279 -375309  375315      23
  375273  375279 -375309  375315       6  375378  375375  375381  375387       2
  375375  375381  375387  375393       1  375375  375381 -375387  375393       4
  375375  375381 -375387  375393       5  375375  375381 -375387  375393       6
  375375  375381  375387  375423       7  375375  375381 -375387  375423       8
  375375  375381 -375387  375423       9  375375  375381 -375387  375423       6
  375336  375327  375321  375375      10  375336  375345  375354  375363      10
  375327  375321  375375  375378       3  375327  375321  375375  375381      11
  375327  375321 -375375  375381      12  375327  375321 -375375  375381      13
  375327  375321 -375375  375381       6  375327  375336  375345  375354      16
  375327  375336 -375345  375354      17  375327  375336 -375345  375354      18
  375321  375327  375336  375345      16  375321  375327 -375336  375345      17
  375321  375327 -375336  375345      18  375321  375375  375381  375387       2
  375315  375321  375327  375336      10  375315  375321  375375  375378       3
  375315  375321  375375  375381      21  375315  375321 -375375  375381      22
  375315  375321 -375375  375381      23  375315  375321 -375375  375381       6
  375426  375423  375429  375435       2  375423  375429  375435  375441       1
  375423  375429 -375435  375441       4  375423  375429 -375435  375441       5
  375423  375429 -375435  375441       6  375423  375429  375435  375471       7
  375423  375429 -375435  375471       8  375423  375429 -375435  375471       9
  375423  375429 -375435  375471       6  375411  375393  375387  375423      34
  375411  375393 -375387  375423      35  375411  375393 -375387  375423      36
  375411  375393 -375387  375423      37  375399  375393  375387  375423      34
  375399  375393 -375387  375423      35  375399  375393 -375387  375423      36
  375399  375393 -375387  375423      37  375393  375387  375423  375426       3
  375393  375387  375423  375429      11  375393  375387 -375423  375429      12
  375393  375387 -375423  375429      13  375393  375387 -375423  375429       6
  375387  375423  375429  375435       2  375381  375387  375393  375399      38
  375381  375387 -375393  375399      39  375381  375387 -375393  375399      36
  375381  375387 -375393  375399      40  375381  375387  375393  375411      38
  375381  375387 -375393  375411      39  375381  375387 -375393  375411      36
  375381  375387 -375393  375411      40  375381  375387  375423  375426       3
  375381  375387  375423  375429      21  375381  375387 -375423  375429      22
  375381  375387 -375423  375429      23  375381  375387 -375423  375429       6
  375474  375471  375477  375483       2  375471  375477  375483  375489       1
  375471  375477 -375483  375489       4  375471  375477 -375483  375489       5
  375471  375477 -375483  375489       6  375471  375477  375483  375528       7
  375471  375477 -375483  375528       8  375471  375477 -375483  375528       9
  375471  375477 -375483  375528       6  375459  375441  375435  375471      34
  375459  375441 -375435  375471      35  375459  375441 -375435  375471      36
  375459  375441 -375435  375471      37  375447  375441  375435  375471      34
  375447  375441 -375435  375471      35  375447  375441 -375435  375471      36
  375447  375441 -375435  375471      37  375441  375435  375471  375474       3
  375441  375435  375471  375477      11  375441  375435 -375471  375477      12
  375441  375435 -375471  375477      13  375441  375435 -375471  375477       6
  375435  375471  375477  375483       2  375429  375435  375441  375447      38
  375429  375435 -375441  375447      39  375429  375435 -375441  375447      36
  375429  375435 -375441  375447      40  375429  375435  375441  375459      38
  375429  375435 -375441  375459      39  375429  375435 -375441  375459      36
  375429  375435 -375441  375459      40  375429  375435  375471  375474       3
  375429  375435  375471  375477      21  375429  375435 -375471  375477      22
  375429  375435 -375471  375477      23  375429  375435 -375471  375477       6
  375531  375528  375534  375540       2  375528  375534  375540  375546       1
  375528  375534 -375540  375546       4  375528  375534 -375540  375546       5
  375528  375534 -375540  375546       6  375528  375534  375540  375564       7
  375528  375534 -375540  375564       8  375528  375534 -375540  375564       9
  375528  375534 -375540  375564       6  375498  375489  375483  375528      52
  375498  375489 -375483  375528      53  375498  375489 -375483  375528      54
  375498  375489 -375483  375528      55  375489  375483  375528  375531       3
  375489  375483  375528  375534      11  375489  375483 -375528  375534      12
  375489  375483 -375528  375534      13  375489  375483 -375528  375534       6
  375483  375489  375498  375504      56  375483  375489 -375498  375504      57
  375483  375489 -375498  375504      58  375483  375489 -375498  375504      59
  375483  375489  375498  375516      56  375483  375489 -375498  375516      57
  375483  375489 -375498  375516      58  375483  375489 -375498  375516      59
  375483  375528  375534  375540       2  375477  375483  375489  375498      60
  375477  375483 -375489  375498      61  375477  375483 -375489  375498      54
  375477  375483 -375489  375498      62  375477  375483  375528  375531       3
  375477  375483  375528  375534      21  375477  375483 -375528  375534      22
  375477  375483 -375528  375534      23  375477  375483 -375528  375534       6
  375567  375564  375570  375576       2  375564  375570  375576  375582       1
  375564  375570 -375576  375582       4  375564  375570 -375576  375582       5
  375564  375570 -375576  375582       6  375564  375570  375576  375600       7
  375564  375570 -375576  375600       8  375564  375570 -375576  375600       9
  375564  375570 -375576  375600       6  375555  375546  375540  375564      24
  375555  375546 -375540  375564      25  375555  375546 -375540  375564      26
  375555  375546 -375540  375564      27  375546  375540  375564  375567       3
  375546  375540  375564  375570      11  375546  375540 -375564  375570      12
  375546  375540 -375564  375570      13  375546  375540 -375564  375570       6
  375540  375546  375555  375558       7  375540  375546 -375555  375558      28
  375540  375546 -375555  375558      29  375540  375546 -375555  375558      30
  375540  375546  375555  375561       7  375540  375546 -375555  375561      28
  375540  375546 -375555  375561      29  375540  375546 -375555  375561      30
  375540  375564  375570  375576       2  375534  375540  375546  375555      31
  375534  375540 -375546  375555      32  375534  375540 -375546  375555      26
  375534  375540 -375546  375555      33  375534  375540  375564  375567       3
  375534  375540  375564  375570      21  375534  375540 -375564  375570      22
  375534  375540 -375564  375570      23  375534  375540 -375564  375570       6
  375603  375600  375606  375612       2  375600  375606  375612  375618       1
  375600  375606 -375612  375618       4  375600  375606 -375612  375618       5
  375600  375606 -375612  375618       6  375600  375606  375612  375666       7
  375600  375606 -375612  375666       8  375600  375606 -375612  375666       9
  375600  375606 -375612  375666       6  375591  375582  375576  375600      24
  375591  375582 -375576  375600      25  375591  375582 -375576  375600      26
  375591  375582 -375576  375600      27  375582  375576  375600  375603       3
  375582  375576  375600  375606      11  375582  375576 -375600  375606      12
  375582  375576 -375600  375606      13  375582  375576 -375600  375606       6
  375576  375582  375591  375594       7  375576  375582 -375591  375594      28
  375576  375582 -375591  375594      29  375576  375582 -375591  375594      30
  375576  375582  375591  375597       7  375576  375582 -375591  375597      28
  375576  375582 -375591  375597      29  375576  375582 -375591  375597      30
  375576  375600  375606  375612       2  375570  375576  375582  375591      31
  375570  375576 -375582  375591      32  375570  375576 -375582  375591      26
  375570  375576 -375582  375591      33  375570  375576  375600  375603       3
  375570  375576  375600  375606      21  375570  375576 -375600  375606      22
  375570  375576 -375600  375606      23  375570  375576 -375600  375606       6
  375669  375666  375672  375678       2  375666  375672  375678  375684       1
  375666  375672 -375678  375684       4  375666  375672 -375678  375684       5
  375666  375672 -375678  375684       6  375666  375672  375678  375702       7
  375666  375672 -375678  375702       8  375666  375672 -375678  375702       9
  375666  375672 -375678  375702       6  375627  375618  375612  375666      10
  375627  375636  375645  375654      10  375618  375612  375666  375669       3
  375618  375612  375666  375672      11  375618  375612 -375666  375672      12
  375618  375612 -375666  375672      13  375618  375612 -375666  375672       6
  375618  375627  375636  375645      16  375618  375627 -375636  375645      17
  375618  375627 -375636  375645      18  375612  375618  375627  375636      16
  375612  375618 -375627  375636      17  375612  375618 -375627  375636      18
  375612  375666  375672  375678       2  375606  375612  375618  375627      10
  375606  375612  375666  375669       3  375606  375612  375666  375672      21
  375606  375612 -375666  375672      22  375606  375612 -375666  375672      23
  375606  375612 -375666  375672       6  375705  375702  375708  375714       2
  375702  375708  375714  375720       1  375702  375708 -375714  375720       4
  375702  375708 -375714  375720       5  375702  375708 -375714  375720       6
  375702  375708  375714  375765       7  375702  375708 -375714  375765       8
  375702  375708 -375714  375765       9  375702  375708 -375714  375765       6
  375693  375684  375678  375702      24  375693  375684 -375678  375702      25
  375693  375684 -375678  375702      26  375693  375684 -375678  375702      27
  375684  375678  375702  375705       3  375684  375678  375702  375708      11
  375684  375678 -375702  375708      12  375684  375678 -375702  375708      13
  375684  375678 -375702  375708       6  375678  375684  375693  375696       7
  375678  375684 -375693  375696      28  375678  375684 -375693  375696      29
  375678  375684 -375693  375696      30  375678  375684  375693  375699       7
  375678  375684 -375693  375699      28  375678  375684 -375693  375699      29
  375678  375684 -375693  375699      30  375678  375702  375708  375714       2
  375672  375678  375684  375693      31  375672  375678 -375684  375693      32
  375672  375678 -375684  375693      26  375672  375678 -375684  375693      33
  375672  375678  375702  375705       3  375672  375678  375702  375708      21
  375672  375678 -375702  375708      22  375672  375678 -375702  375708      23
  375672  375678 -375702  375708       6  375768  375765  375771  375777       2
  375765  375771  375777  375783       1  375765  375771 -375777  375783       4
  375765  375771 -375777  375783       5  375765  375771 -375777  375783       6
  375765  375771  375777  375825       7  375765  375771 -375777  375825       8
  375765  375771 -375777  375825       9  375765  375771 -375777  375825       6
  375747  375744  375753  375759      41  375738  375732  375729  375759      41
  375738  375744 -375753  375759      41  375732  375729  375759  375753      41
  375732  375738  375744  375747      41  375732  375738 -375744  375753      41
  375729  375720  375714  375765      42  375729  375720 -375714  375765      43
  375729  375720 -375714  375765      44  375729  375720 -375714  375765      45
  375729  375732  375738  375744      41  375729  375759 -375753  375744      41
  375720  375714  375765  375768       3  375720  375714  375765  375771      11
  375720  375714 -375765  375771      12  375720  375714 -375765  375771      13
  375720  375714 -375765  375771       6  375720  375729  375732  375738      41
  375720  375729  375759  375753      41  375714  375720  375729  375732       7
  375714  375720 -375729  375732      46  375714  375720 -375729  375732      29
  375714  375720 -375729  375732      47  375714  375720  375729  375759       7
  375714  375720 -375729  375759      46  375714  375720 -375729  375759      29
  375714  375720 -375729  375759      47  375714  375765  375771  375777       2
  375708  375714  375720  375729      48  375708  375714 -375720  375729      49
  375708  375714 -375720  375729      44  375708  375714 -375720  375729      50
  375708  375714  375765  375768       3  375708  375714  375765  375771      21
  375708  375714 -375765  375771      22  375708  375714 -375765  375771      23
  375708  375714 -375765  375771       6  375828  375825  375831  375837       2
  375825  375831  375837  375843       1  375825  375831 -375837  375843       4
  375825  375831 -375837  375843       5  375825  375831 -375837  375843       6
  375825  375831  375837  375882       7  375825  375831 -375837  375882       8
  375825  375831 -375837  375882       9  375825  375831 -375837  375882       6
  375801  375795  375792  375819      41  375801  375807 -375813  375819      41
  375795  375792  375819  375813      41  375795  375801 -375807  375813      41
  375792  375783  375777  375825      42  375792  375783 -375777  375825      43
  375792  375783 -375777  375825      44  375792  375783 -375777  375825      45
  375792  375795  375801  375807      41  375792  375819 -375813  375807      41
  375783  375777  375825  375828       3  375783  375777  375825  375831      11
  375783  375777 -375825  375831      12  375783  375777 -375825  375831      13
  375783  375777 -375825  375831       6  375783  375792  375795  375801      41
  375783  375792  375819  375813      41  375777  375783  375792  375795       7
  375777  375783 -375792  375795      46  375777  375783 -375792  375795      29
  375777  375783 -375792  375795      47  375777  375783  375792  375819       7
  375777  375783 -375792  375819      46  375777  375783 -375792  375819      29
  375777  375783 -375792  375819      47  375777  375825  375831  375837       2
  375771  375777  375783  375792      48  375771  375777 -375783  375792      49
  375771  375777 -375783  375792      44  375771  375777 -375783  375792      50
  375771  375777  375825  375828       3  375771  375777  375825  375831      21
  375771  375777 -375825  375831      22  375771  375777 -375825  375831      23
  375771  375777 -375825  375831       6  375885  375882  375888  375894       2
  375882  375888  375894  375900       1  375882  375888 -375894  375900       4
  375882  375888 -375894  375900       5  375882  375888 -375894  375900       6
  375882  375888  375894  375942       7  375882  375888 -375894  375942       8
  375882  375888 -375894  375942       9  375882  375888 -375894  375942       6
  375852  375843  375837  375882      52  375852  375843 -375837  375882      53
  375852  375843 -375837  375882      54  375852  375843 -375837  375882      55
  375843  375837  375882  375885       3  375843  375837  375882  375888      11
  375843  375837 -375882  375888      12  375843  375837 -375882  375888      13
  375843  375837 -375882  375888       6  375837  375843  375852  375858      56
  375837  375843 -375852  375858      57  375837  375843 -375852  375858      58
  375837  375843 -375852  375858      59  375837  375843  375852  375870      56
  375837  375843 -375852  375870      57  375837  375843 -375852  375870      58
  375837  375843 -375852  375870      59  375837  375882  375888  375894       2
  375831  375837  375843  375852      60  375831  375837 -375843  375852      61
  375831  375837 -375843  375852      54  375831  375837 -375843  375852      62
  375831  375837  375882  375885       3  375831  375837  375882  375888      21
  375831  375837 -375882  375888      22  375831  375837 -375882  375888      23
  375831  375837 -375882  375888       6  375945  375942  375948  375954       2
  375942  375948  375954  375960       1  375942  375948 -375954  375960       4
  375942  375948 -375954  375960       5  375942  375948 -375954  375960       6
  375942  375948  375954  376014       7  375942  375948 -375954  376014       8
  375942  375948 -375954  376014       9  375942  375948 -375954  376014       6
  375918  375912  375909  375936      41  375918  375924 -375930  375936      41
  375912  375909  375936  375930      41  375912  375918 -375924  375930      41
  375909  375900  375894  375942      42  375909  375900 -375894  375942      43
  375909  375900 -375894  375942      44  375909  375900 -375894  375942      45
  375909  375912  375918  375924      41  375909  375936 -375930  375924      41
  375900  375894  375942  375945       3  375900  375894  375942  375948      11
  375900  375894 -375942  375948      12  375900  375894 -375942  375948      13
  375900  375894 -375942  375948       6  375900  375909  375912  375918      41
  375900  375909  375936  375930      41  375894  375900  375909  375912       7
  375894  375900 -375909  375912      46  375894  375900 -375909  375912      29
  375894  375900 -375909  375912      47  375894  375900  375909  375936       7
  375894  375900 -375909  375936      46  375894  375900 -375909  375936      29
  375894  375900 -375909  375936      47  375894  375942  375948  375954       2
  375888  375894  375900  375909      48  375888  375894 -375900  375909      49
  375888  375894 -375900  375909      44  375888  375894 -375900  375909      50
  375888  375894  375942  375945       3  375888  375894  375942  375948      21
  375888  375894 -375942  375948      22  375888  375894 -375942  375948      23
  375888  375894 -375942  375948       6  376017  376014  376020  376026       2
  376014  376020  376026  376032       1  376014  376020 -376026  376032       4
  376014  376020 -376026  376032       5  376014  376020 -376026  376032       6
  376014  376020  376026  376050       7  376014  376020 -376026  376050       8
  376014  376020 -376026  376050       9  376014  376020 -376026  376050       6
  375978  375987  375993  375996      51  375978  375987 -375993  375996       6
  375978  375987  375993  376005      51  375978  375987 -375993  376005       6
  375969  375960  375954  376014      10  375969  375978  375987  375993       7
  375969  375978 -375987  375993      29  375960  375954  376014  376017       3
  375960  375954  376014  376020      11  375960  375954 -376014  376020      12
  375960  375954 -376014  376020      13  375960  375954 -376014  376020       6
  375960  375969  375978  375987      10  375954  375960  375969  375978      16
  375954  375960 -375969  375978      17  375954  375960 -375969  375978      18
  375954  376014  376020  376026       2  375948  375954  375960  375969      10
  375948  375954  376014  376017       3  375948  375954  376014  376020      21
  375948  375954 -376014  376020      22  375948  375954 -376014  376020      23
  375948  375954 -376014  376020       6  376053  376050  376056  376062       2
  376050  376056  376062  376071       7  376050  376056 -376062  376071       8
  376050  376056 -376062  376071       9  376050  376056 -376062  376071       6
  376041  376032  376026  376050      24  376041  376032 -376026  376050      25
  376041  376032 -376026  376050      26  376041  376032 -376026  376050      27
  376032  376026  376050  376053       3  376032  376026  376050  376056      11
  376032  376026 -376050  376056      12  376032  376026 -376050  376056      13
  376032  376026 -376050  376056       6  376026  376032  376041  376044       7
  376026  376032 -376041  376044      28  376026  376032 -376041  376044      29
  376026  376032 -376041  376044      30  376026  376032  376041  376047       7
  376026  376032 -376041  376047      28  376026  376032 -376041  376047      29
  376026  376032 -376041  376047      30  376026  376050  376056  376062       2
  376020  376026  376032  376041      31  376020  376026 -376032  376041      32
  376020  376026 -376032  376041      26  376020  376026 -376032  376041      33
  376020  376026  376050  376053       3  376020  376026  376050  376056      21
  376020  376026 -376050  376056      22  376020  376026 -376050  376056      23
  376020  376026 -376050  376056       6  376074  376071  376077  376083       2
  376071  376077  376083  376089       1  376071  376077 -376083  376089       4
  376071  376077 -376083  376089       5  376071  376077 -376083  376089       6
  376071  376077  376083  376107       7  376071  376077 -376083  376107       8
  376071  376077 -376083  376107       9  376071  376077 -376083  376107       6
  376062  376071  376077  376083       2  376056  376062  376071  376074       3
  376056  376062  376071  376077      21  376056  376062 -376071  376077      22
  376056  376062 -376071  376077      23  376056  376062 -376071  376077       6
  376110  376107  376113  376119       2  376107  376113  376119  376125       1
  376107  376113 -376119  376125       4  376107  376113 -376119  376125       5
  376107  376113 -376119  376125       6  376107  376113  376119  376164       7
  376107  376113 -376119  376164       8  376107  376113 -376119  376164       9
  376107  376113 -376119  376164       6  376098  376089  376083  376107      24
  376098  376089 -376083  376107      25  376098  376089 -376083  376107      26
  376098  376089 -376083  376107      27  376089  376083  376107  376110       3
  376089  376083  376107  376113      11  376089  376083 -376107  376113      12
  376089  376083 -376107  376113      13  376089  376083 -376107  376113       6
  376083  376089  376098  376101       7  376083  376089 -376098  376101      28
  376083  376089 -376098  376101      29  376083  376089 -376098  376101      30
  376083  376089  376098  376104       7  376083  376089 -376098  376104      28
  376083  376089 -376098  376104      29  376083  376089 -376098  376104      30
  376083  376107  376113  376119       2  376077  376083  376089  376098      31
  376077  376083 -376089  376098      32  376077  376083 -376089  376098      26
  376077  376083 -376089  376098      33  376077  376083  376107  376110       3
  376077  376083  376107  376113      21  376077  376083 -376107  376113      22
  376077  376083 -376107  376113      23  376077  376083 -376107  376113       6
  376167  376164  376170  376176       2  376164  376170  376176  376182       1
  376164  376170 -376176  376182       4  376164  376170 -376176  376182       5
  376164  376170 -376176  376182       6  376164  376170  376176  376221       7
  376164  376170 -376176  376221       8  376164  376170 -376176  376221       9
  376164  376170 -376176  376221       6  376143  376125  376119  376164     103
  376143  376125 -376119  376164     104  376143  376125 -376119  376164     105
  376143  376125 -376119  376164     106  376131  376125  376119  376164      34
  376131  376125 -376119  376164      35  376131  376125 -376119  376164      36
  376131  376125 -376119  376164      37  376131  376125  376143  376152     107
  376131  376125 -376143  376152     108  376131  376125 -376143  376152     109
  376131  376125 -376143  376152     110  376125  376119  376164  376167       3
  376125  376119  376164  376170      11  376125  376119 -376164  376170      12
  376125  376119 -376164  376170      13  376125  376119 -376164  376170       6
  376119  376125  376143  376152     111  376119  376125 -376143  376152     112
  376119  376125 -376143  376152     109  376119  376125 -376143  376152     113
  376119  376164  376170  376176       2  376113  376119  376125  376131      38
  376113  376119 -376125  376131      39  376113  376119 -376125  376131      36
  376113  376119 -376125  376131      40  376113  376119  376125  376143     114
  376113  376119 -376125  376143     115  376113  376119 -376125  376143     105
  376113  376119 -376125  376143     116  376113  376119  376164  376167       3
  376113  376119  376164  376170      21  376113  376119 -376164  376170      22
  376113  376119 -376164  376170      23  376113  376119 -376164  376170       6
  376224  376221  376227  376233       2  376221  376227  376233  376242       7
  376221  376227 -376233  376242       8  376221  376227 -376233  376242       9
  376221  376227 -376233  376242       6  376191  376182  376176  376221      52
  376191  376182 -376176  376221      53  376191  376182 -376176  376221      54
  376191  376182 -376176  376221      55  376182  376176  376221  376224       3
  376182  376176  376221  376227      11  376182  376176 -376221  376227      12
  376182  376176 -376221  376227      13  376182  376176 -376221  376227       6
  376176  376182  376191  376197      56  376176  376182 -376191  376197      57
  376176  376182 -376191  376197      58  376176  376182 -376191  376197      59
  376176  376182  376191  376209      56  376176  376182 -376191  376209      57
  376176  376182 -376191  376209      58  376176  376182 -376191  376209      59
  376176  376221  376227  376233       2  376170  376176  376182  376191      60
  376170  376176 -376182  376191      61  376170  376176 -376182  376191      54
  376170  376176 -376182  376191      62  376170  376176  376221  376224       3
  376170  376176  376221  376227      21  376170  376176 -376221  376227      22
  376170  376176 -376221  376227      23  376170  376176 -376221  376227       6
  376245  376242  376248  376254       2  376242  376248  376254  376260       1
  376242  376248 -376254  376260       4  376242  376248 -376254  376260       5
  376242  376248 -376254  376260       6  376242  376248  376254  376308       7
  376242  376248 -376254  376308       8  376242  376248 -376254  376308       9
  376242  376248 -376254  376308       6  376233  376242  376248  376254       2
  376227  376233  376242  376245       3  376227  376233  376242  376248      21
  376227  376233 -376242  376248      22  376227  376233 -376242  376248      23
  376227  376233 -376242  376248       6  376311  376308  376314  376320       2
  376308  376314  376320  376326       1  376308  376314 -376320  376326       4
  376308  376314 -376320  376326       5  376308  376314 -376320  376326       6
  376308  376314  376320  376371       7  376308  376314 -376320  376371       8
  376308  376314 -376320  376371       9  376308  376314 -376320  376371       6
  376269  376260  376254  376308      10  376269  376278  376287  376296      10
  376260  376254  376308  376311       3  376260  376254  376308  376314      11
  376260  376254 -376308  376314      12  376260  376254 -376308  376314      13
  376260  376254 -376308  376314       6  376260  376269  376278  376287      16
  376260  376269 -376278  376287      17  376260  376269 -376278  376287      18
  376254  376260  376269  376278      16  376254  376260 -376269  376278      17
  376254  376260 -376269  376278      18  376254  376308  376314  376320       2
  376248  376254  376260  376269      10  376248  376254  376308  376311       3
  376248  376254  376308  376314      21  376248  376254 -376308  376314      22
  376248  376254 -376308  376314      23  376248  376254 -376308  376314       6
  376374  376371  376377  376383       2  376371  376377  376383  376389       1
  376371  376377 -376383  376389       4  376371  376377 -376383  376389       5
  376371  376377 -376383  376389       6  376371  376377  376383  376419       7
  376371  376377 -376383  376419       8  376371  376377 -376383  376419       9
  376371  376377 -376383  376419       6  376353  376350  376359  376365      41
  376344  376338  376335  376365      41  376344  376350 -376359  376365      41
  376338  376335  376365  376359      41  376338  376344  376350  376353      41
  376338  376344 -376350  376359      41  376335  376326  376320  376371      42
  376335  376326 -376320  376371      43  376335  376326 -376320  376371      44
  376335  376326 -376320  376371      45  376335  376338  376344  376350      41
  376335  376365 -376359  376350      41  376326  376320  376371  376374       3
  376326  376320  376371  376377      11  376326  376320 -376371  376377      12
  376326  376320 -376371  376377      13  376326  376320 -376371  376377       6
  376326  376335  376338  376344      41  376326  376335  376365  376359      41
  376320  376326  376335  376338       7  376320  376326 -376335  376338      46
  376320  376326 -376335  376338      29  376320  376326 -376335  376338      47
  376320  376326  376335  376365       7  376320  376326 -376335  376365      46
  376320  376326 -376335  376365      29  376320  376326 -376335  376365      47
  376320  376371  376377  376383       2  376314  376320  376326  376335      48
  376314  376320 -376326  376335      49  376314  376320 -376326  376335      44
  376314  376320 -376326  376335      50  376314  376320  376371  376374       3
  376314  376320  376371  376377      21  376314  376320 -376371  376377      22
  376314  376320 -376371  376377      23  376314  376320 -376371  376377       6
  376422  376419  376425  376431       2  376419  376425  376431  376437       1
  376419  376425 -376431  376437       4  376419  376425 -376431  376437       5
  376419  376425 -376431  376437       6  376419  376425  376431  376455       7
  376419  376425 -376431  376455       8  376419  376425 -376431  376455       9
  376419  376425 -376431  376455       6  376407  376389  376383  376419      34
  376407  376389 -376383  376419      35  376407  376389 -376383  376419      36
  376407  376389 -376383  376419      37  376395  376389  376383  376419      34
  376395  376389 -376383  376419      35  376395  376389 -376383  376419      36
  376395  376389 -376383  376419      37  376389  376383  376419  376422       3
  376389  376383  376419  376425      11  376389  376383 -376419  376425      12
  376389  376383 -376419  376425      13  376389  376383 -376419  376425       6
  376383  376419  376425  376431       2  376377  376383  376389  376395      38
  376377  376383 -376389  376395      39  376377  376383 -376389  376395      36
  376377  376383 -376389  376395      40  376377  376383  376389  376407      38
  376377  376383 -376389  376407      39  376377  376383 -376389  376407      36
  376377  376383 -376389  376407      40  376377  376383  376419  376422       3
  376377  376383  376419  376425      21  376377  376383 -376419  376425      22
  376377  376383 -376419  376425      23  376377  376383 -376419  376425       6
  376446  376437  376431  376455      24  376446  376437 -376431  376455      25
  376446  376437 -376431  376455      26  376446  376437 -376431  376455      27
  376437  376431  376455  376458       3  376437  376431  376455  376461       3
  376431  376437  376446  376449       7  376431  376437 -376446  376449      28
  376431  376437 -376446  376449      29  376431  376437 -376446  376449      30
  376431  376437  376446  376452       7  376431  376437 -376446  376452      28
  376431  376437 -376446  376452      29  376431  376437 -376446  376452      30
  376425  376431  376437  376446      31  376425  376431 -376437  376446      32
  376425  376431 -376437  376446      26  376425  376431 -376437  376446      33
  376425  376431  376455  376458       3  376425  376431  376455  376461       3
  376488  376485  376491  376497       2  376485  376491  376497  376503       1
  376485  376491 -376497  376503       4  376485  376491 -376497  376503       5
  376485  376491 -376497  376503       6  376485  376491  376497  376536       7
  376485  376491 -376497  376536       8  376485  376491 -376497  376536       9
  376485  376491 -376497  376536       6  376476  376485  376491  376497       2
  376464  376476  376485  376488       3  376464  376476  376485  376491       3
  376539  376536  376542  376548       2  376536  376542  376548  376554       1
  376536  376542 -376548  376554       4  376536  376542 -376548  376554       5
  376536  376542 -376548  376554       6  376536  376542  376548  376566       7
  376536  376542 -376548  376566       8  376536  376542 -376548  376566       9
  376536  376542 -376548  376566       6  376512  376503  376497  376536      64
  376512  376503 -376497  376536      65  376512  376503 -376497  376536      54
  376512  376503 -376497  376536      66  376503  376497  376536  376539       3
  376503  376497  376536  376542      11  376503  376497 -376536  376542      12
  376503  376497 -376536  376542      13  376503  376497 -376536  376542       6
  376503  376512  376521  376524       7  376503  376512  376521  376527      78
  376503  376512 -376521  376527      79  376503  376512 -376521  376527      80
  376503  376512 -376521  376527      81  376497  376503  376512  376521      82
  376497  376503 -376512  376521      83  376497  376503 -376512  376521      84
  376497  376503 -376512  376521      85  376497  376536  376542  376548       2
  376491  376497  376503  376512      75  376491  376497 -376503  376512      76
  376491  376497 -376503  376512      54  376491  376497 -376503  376512      77
  376491  376497  376536  376539       3  376491  376497  376536  376542      21
  376491  376497 -376536  376542      22  376491  376497 -376536  376542      23
  376491  376497 -376536  376542       6  376569  376566  376572  376578       2
  376566  376572  376578  376584       1  376566  376572 -376578  376584       4
  376566  376572 -376578  376584       5  376566  376572 -376578  376584       6
  376566  376572  376578  376626       7  376566  376572 -376578  376626       8
  376566  376572 -376578  376626       9  376566  376572 -376578  376626       6
  376554  376548  376566  376569       3  376554  376548  376566  376572      11
  376554  376548 -376566  376572      12  376554  376548 -376566  376572      13
  376554  376548 -376566  376572       6  376548  376566  376572  376578       2
  376542  376548  376566  376569       3  376542  376548  376566  376572      21
  376542  376548 -376566  376572      22  376542  376548 -376566  376572      23
  376542  376548 -376566  376572       6  376629  376626  376632  376638       2
  376626  376632  376638  376644       1  376626  376632 -376638  376644       4
  376626  376632 -376638  376644       5  376626  376632 -376638  376644       6
  376626  376632  376638  376698       7  376626  376632 -376638  376698       8
  376626  376632 -376638  376698       9  376626  376632 -376638  376698       6
  376602  376596  376593  376620      41  376602  376608 -376614  376620      41
  376596  376593  376620  376614      41  376596  376602 -376608  376614      41
  376593  376584  376578  376626      42  376593  376584 -376578  376626      43
  376593  376584 -376578  376626      44  376593  376584 -376578  376626      45
  376593  376596  376602  376608      41  376593  376620 -376614  376608      41
  376584  376578  376626  376629       3  376584  376578  376626  376632      11
  376584  376578 -376626  376632      12  376584  376578 -376626  376632      13
  376584  376578 -376626  376632       6  376584  376593  376596  376602      41
  376584  376593  376620  376614      41  376578  376584  376593  376596       7
  376578  376584 -376593  376596      46  376578  376584 -376593  376596      29
  376578  376584 -376593  376596      47  376578  376584  376593  376620       7
  376578  376584 -376593  376620      46  376578  376584 -376593  376620      29
  376578  376584 -376593  376620      47  376578  376626  376632  376638       2
  376572  376578  376584  376593      48  376572  376578 -376584  376593      49
  376572  376578 -376584  376593      44  376572  376578 -376584  376593      50
  376572  376578  376626  376629       3  376572  376578  376626  376632      21
  376572  376578 -376626  376632      22  376572  376578 -376626  376632      23
  376572  376578 -376626  376632       6  376701  376698  376704  376710       2
  376698  376704  376710  376716       1  376698  376704 -376710  376716       4
  376698  376704 -376710  376716       5  376698  376704 -376710  376716       6
  376698  376704  376710  376764       7  376698  376704 -376710  376764       8
  376698  376704 -376710  376764       9  376698  376704 -376710  376764       6
  376662  376671  376677  376680      51  376662  376671 -376677  376680       6
  376662  376671  376677  376689      51  376662  376671 -376677  376689       6
  376653  376644  376638  376698      10  376653  376662  376671  376677       7
  376653  376662 -376671  376677      29  376644  376638  376698  376701       3
  376644  376638  376698  376704      11  376644  376638 -376698  376704      12
  376644  376638 -376698  376704      13  376644  376638 -376698  376704       6
  376644  376653  376662  376671      10  376638  376644  376653  376662      16
  376638  376644 -376653  376662      17  376638  376644 -376653  376662      18
  376638  376698  376704  376710       2  376632  376638  376644  376653      10
  376632  376638  376698  376701       3  376632  376638  376698  376704      21
  376632  376638 -376698  376704      22  376632  376638 -376698  376704      23
  376632  376638 -376698  376704       6  376767  376764  376770  376776       2
  376764  376770  376776  376782       1  376764  376770 -376776  376782       4
  376764  376770 -376776  376782       5  376764  376770 -376776  376782       6
  376764  376770  376776  376824       7  376764  376770 -376776  376824       8
  376764  376770 -376776  376824       9  376764  376770 -376776  376824       6
  376725  376716  376710  376764      10  376725  376734  376743  376752      10
  376716  376710  376764  376767       3  376716  376710  376764  376770      11
  376716  376710 -376764  376770      12  376716  376710 -376764  376770      13
  376716  376710 -376764  376770       6  376716  376725  376734  376743      16
  376716  376725 -376734  376743      17  376716  376725 -376734  376743      18
  376710  376716  376725  376734      16  376710  376716 -376725  376734      17
  376710  376716 -376725  376734      18  376710  376764  376770  376776       2
  376704  376710  376716  376725      10  376704  376710  376764  376767       3
  376704  376710  376764  376770      21  376704  376710 -376764  376770      22
  376704  376710 -376764  376770      23  376704  376710 -376764  376770       6
  376827  376824  376830  376836       2  376824  376830  376836  376842       1
  376824  376830 -376836  376842       4  376824  376830 -376836  376842       5
  376824  376830 -376836  376842       6  376824  376830  376836  376881       7
  376824  376830 -376836  376881       8  376824  376830 -376836  376881       9
  376824  376830 -376836  376881       6  376800  376794  376791  376818      41
  376800  376806 -376812  376818      41  376794  376791  376818  376812      41
  376794  376800 -376806  376812      41  376791  376782  376776  376824      42
  376791  376782 -376776  376824      43  376791  376782 -376776  376824      44
  376791  376782 -376776  376824      45  376791  376794  376800  376806      41
  376791  376818 -376812  376806      41  376782  376776  376824  376827       3
  376782  376776  376824  376830      11  376782  376776 -376824  376830      12
  376782  376776 -376824  376830      13  376782  376776 -376824  376830       6
  376782  376791  376794  376800      41  376782  376791  376818  376812      41
  376776  376782  376791  376794       7  376776  376782 -376791  376794      46
  376776  376782 -376791  376794      29  376776  376782 -376791  376794      47
  376776  376782  376791  376818       7  376776  376782 -376791  376818      46
  376776  376782 -376791  376818      29  376776  376782 -376791  376818      47
  376776  376824  376830  376836       2  376770  376776  376782  376791      48
  376770  376776 -376782  376791      49  376770  376776 -376782  376791      44
  376770  376776 -376782  376791      50  376770  376776  376824  376827       3
  376770  376776  376824  376830      21  376770  376776 -376824  376830      22
  376770  376776 -376824  376830      23  376770  376776 -376824  376830       6
  376884  376881  376887  376890       2  376884  376881  376887  376917       2
  376881  376887  376890  376899       1  376881  376887 -376890  376899     102
  376881  376887 -376890  376899      13  376881  376887 -376890  376899       6
  376881  376887  376917  376908       1  376881  376887 -376917  376908       4
  376881  376887 -376917  376908       5  376881  376887 -376917  376908       6
  376881  376887  376917  376923       7  376881  376887 -376917  376923       8
  376881  376887 -376917  376923       9  376881  376887 -376917  376923       6
  376851  376842  376836  376881      52  376851  376842 -376836  376881      53
  376851  376842 -376836  376881      54  376851  376842 -376836  376881      55
  376842  376836  376881  376884       3  376842  376836  376881  376887      11
  376842  376836 -376881  376887      12  376842  376836 -376881  376887      13
  376842  376836 -376881  376887       6  376836  376842  376851  376857      56
  376836  376842 -376851  376857      57  376836  376842 -376851  376857      58
  376836  376842 -376851  376857      59  376836  376842  376851  376869      56
  376836  376842 -376851  376869      57  376836  376842 -376851  376869      58
  376836  376842 -376851  376869      59  376836  376881  376887  376890       2
  376836  376881  376887  376917       2  376830  376836  376842  376851      60
  376830  376836 -376842  376851      61  376830  376836 -376842  376851      54
  376830  376836 -376842  376851      62  376830  376836  376881  376884       3
  376830  376836  376881  376887      21  376830  376836 -376881  376887      22
  376830  376836 -376881  376887      23  376830  376836 -376881  376887       6
  376926  376923  376929  376935       2  376923  376929  376935  376941       1
  376923  376929 -376935  376941       4  376923  376929 -376935  376941       5
  376923  376929 -376935  376941       6  376923  376929  376935  376980       7
  376923  376929 -376935  376980       8  376923  376929 -376935  376980       9
  376923  376929 -376935  376980       6  376917  376923  376929  376935       2
  376908  376917  376923  376926       3  376908  376917  376923  376929      11
  376908  376917 -376923  376929      12  376908  376917 -376923  376929      13
  376908  376917 -376923  376929       6  376899  376890 -376887  376917       3
  376899  376908  376917  376923      10  376890  376887 -376917  376908       3
  376890  376887  376917  376923       3  376890  376899 -376908  376917      16
  376890  376899 -376908  376917      17  376890  376899 -376908  376917      18
  376887  376890 -376899  376908      10  376887  376917 -376908  376899      10
  376887  376917  376923  376926       3  376887  376917  376923  376929      21
  376887  376917 -376923  376929      22  376887  376917 -376923  376929      23
  376887  376917 -376923  376929       6  376983  376980  376986  376992       2
  376980  376986  376992  376998       1  376980  376986 -376992  376998       4
  376980  376986 -376992  376998       5  376980  376986 -376992  376998       6
  376980  376986  376992  377040       7  376980  376986 -376992  377040       8
  376980  376986 -376992  377040       9  376980  376986 -376992  377040       6
  376950  376941  376935  376980      52  376950  376941 -376935  376980      53
  376950  376941 -376935  376980      54  376950  376941 -376935  376980      55
  376941  376935  376980  376983       3  376941  376935  376980  376986      11
  376941  376935 -376980  376986      12  376941  376935 -376980  376986      13
  376941  376935 -376980  376986       6  376935  376941  376950  376956      56
  376935  376941 -376950  376956      57  376935  376941 -376950  376956      58
  376935  376941 -376950  376956      59  376935  376941  376950  376968      56
  376935  376941 -376950  376968      57  376935  376941 -376950  376968      58
  376935  376941 -376950  376968      59  376935  376980  376986  376992       2
  376929  376935  376941  376950      60  376929  376935 -376941  376950      61
  376929  376935 -376941  376950      54  376929  376935 -376941  376950      62
  376929  376935  376980  376983       3  376929  376935  376980  376986      21
  376929  376935 -376980  376986      22  376929  376935 -376980  376986      23
  376929  376935 -376980  376986       6  377043  377040  377046  377052       2
  377040  377046  377052  377058       1  377040  377046 -377052  377058       4
  377040  377046 -377052  377058       5  377040  377046 -377052  377058       6
  377040  377046  377052  377076       7  377040  377046 -377052  377076       8
  377040  377046 -377052  377076       9  377040  377046 -377052  377076       6
  377016  377010  377007  377034      41  377016  377022 -377028  377034      41
  377010  377007  377034  377028      41  377010  377016 -377022  377028      41
  377007  376998  376992  377040      42  377007  376998 -376992  377040      43
  377007  376998 -376992  377040      44  377007  376998 -376992  377040      45
  377007  377010  377016  377022      41  377007  377034 -377028  377022      41
  376998  376992  377040  377043       3  376998  376992  377040  377046      11
  376998  376992 -377040  377046      12  376998  376992 -377040  377046      13
  376998  376992 -377040  377046       6  376998  377007  377010  377016      41
  376998  377007  377034  377028      41  376992  376998  377007  377010       7
  376992  376998 -377007  377010      46  376992  376998 -377007  377010      29
  376992  376998 -377007  377010      47  376992  376998  377007  377034       7
  376992  376998 -377007  377034      46  376992  376998 -377007  377034      29
  376992  376998 -377007  377034      47  376992  377040  377046  377052       2
  376986  376992  376998  377007      48  376986  376992 -376998  377007      49
  376986  376992 -376998  377007      44  376986  376992 -376998  377007      50
  376986  376992  377040  377043       3  376986  376992  377040  377046      21
  376986  376992 -377040  377046      22  376986  376992 -377040  377046      23
  376986  376992 -377040  377046       6  377079  377076  377082  377088       2
  377076  377082  377088  377094       1  377076  377082 -377088  377094       4
  377076  377082 -377088  377094       5  377076  377082 -377088  377094       6
  377076  377082  377088  377148       7  377076  377082 -377088  377148       8
  377076  377082 -377088  377148       9  377076  377082 -377088  377148       6
  377067  377058  377052  377076      24  377067  377058 -377052  377076      25
  377067  377058 -377052  377076      26  377067  377058 -377052  377076      27
  377058  377052  377076  377079       3  377058  377052  377076  377082      11
  377058  377052 -377076  377082      12  377058  377052 -377076  377082      13
  377058  377052 -377076  377082       6  377052  377058  377067  377070       7
  377052  377058 -377067  377070      28  377052  377058 -377067  377070      29
  377052  377058 -377067  377070      30  377052  377058  377067  377073       7
  377052  377058 -377067  377073      28  377052  377058 -377067  377073      29
  377052  377058 -377067  377073      30  377052  377076  377082  377088       2
  377046  377052  377058  377067      31  377046  377052 -377058  377067      32
  377046  377052 -377058  377067      26  377046  377052 -377058  377067      33
  377046  377052  377076  377079       3  377046  377052  377076  377082      21
  377046  377052 -377076  377082      22  377046  377052 -377076  377082      23
  377046  377052 -377076  377082       6  377151  377148  377154  377160       2
  377148  377154  377160  377166       1  377148  377154 -377160  377166       4
  377148  377154 -377160  377166       5  377148  377154 -377160  377166       6
  377148  377154  377160  377196       7  377148  377154 -377160  377196       8
  377148  377154 -377160  377196       9  377148  377154 -377160  377196       6
  377112  377121  377127  377130      51  377112  377121 -377127  377130       6
  377112  377121  377127  377139      51  377112  377121 -377127  377139       6
  377103  377094  377088  377148      10  377103  377112  377121  377127       7
  377103  377112 -377121  377127      29  377094  377088  377148  377151       3
  377094  377088  377148  377154      11  377094  377088 -377148  377154      12
  377094  377088 -377148  377154      13  377094  377088 -377148  377154       6
  377094  377103  377112  377121      10  377088  377094  377103  377112      16
  377088  377094 -377103  377112      17  377088  377094 -377103  377112      18
  377088  377148  377154  377160       2  377082  377088  377094  377103      10
  377082  377088  377148  377151       3  377082  377088  377148  377154      21
  377082  377088 -377148  377154      22  377082  377088 -377148  377154      23
  377082  377088 -377148  377154       6  377199  377196  377202  377208       2
  377196  377202  377208  377214       1  377196  377202 -377208  377214       4
  377196  377202 -377208  377214       5  377196  377202 -377208  377214       6
  377196  377202  377208  377253       7  377196  377202 -377208  377253       8
  377196  377202 -377208  377253       9  377196  377202 -377208  377253       6
  377184  377166  377160  377196      34  377184  377166 -377160  377196      35
  377184  377166 -377160  377196      36  377184  377166 -377160  377196      37
  377172  377166  377160  377196      34  377172  377166 -377160  377196      35
  377172  377166 -377160  377196      36  377172  377166 -377160  377196      37
  377166  377160  377196  377199       3  377166  377160  377196  377202      11
  377166  377160 -377196  377202      12  377166  377160 -377196  377202      13
  377166  377160 -377196  377202       6  377160  377196  377202  377208       2
  377154  377160  377166  377172      38  377154  377160 -377166  377172      39
  377154  377160 -377166  377172      36  377154  377160 -377166  377172      40
  377154  377160  377166  377184      38  377154  377160 -377166  377184      39
  377154  377160 -377166  377184      36  377154  377160 -377166  377184      40
  377154  377160  377196  377199       3  377154  377160  377196  377202      21
  377154  377160 -377196  377202      22  377154  377160 -377196  377202      23
  377154  377160 -377196  377202       6  377256  377253  377259  377265       2
  377253  377259  377265  377271       1  377253  377259 -377265  377271       4
  377253  377259 -377265  377271       5  377253  377259 -377265  377271       6
  377253  377259  377265  377301       7  377253  377259 -377265  377301       8
  377253  377259 -377265  377301       9  377253  377259 -377265  377301       6
  377223  377214  377208  377253      52  377223  377214 -377208  377253      53
  377223  377214 -377208  377253      54  377223  377214 -377208  377253      55
  377214  377208  377253  377256       3  377214  377208  377253  377259      11
  377214  377208 -377253  377259      12  377214  377208 -377253  377259      13
  377214  377208 -377253  377259       6  377208  377214  377223  377229      56
  377208  377214 -377223  377229      57  377208  377214 -377223  377229      58
  377208  377214 -377223  377229      59  377208  377214  377223  377241      56
  377208  377214 -377223  377241      57  377208  377214 -377223  377241      58
  377208  377214 -377223  377241      59  377208  377253  377259  377265       2
  377202  377208  377214  377223      60  377202  377208 -377214  377223      61
  377202  377208 -377214  377223      54  377202  377208 -377214  377223      62
  377202  377208  377253  377256       3  377202  377208  377253  377259      21
  377202  377208 -377253  377259      22  377202  377208 -377253  377259      23
  377202  377208 -377253  377259       6  377304  377301  377307  377313       2
  377301  377307  377313  377319       1  377301  377307 -377313  377319       4
  377301  377307 -377313  377319       5  377301  377307 -377313  377319       6
  377301  377307  377313  377346       7  377301  377307 -377313  377346       8
  377301  377307 -377313  377346       9  377301  377307 -377313  377346       6
  377289  377271  377265  377301      34  377289  377271 -377265  377301      35
  377289  377271 -377265  377301      36  377289  377271 -377265  377301      37
  377277  377271  377265  377301      34  377277  377271 -377265  377301      35
  377277  377271 -377265  377301      36  377277  377271 -377265  377301      37
  377271  377265  377301  377304       3  377271  377265  377301  377307      11
  377271  377265 -377301  377307      12  377271  377265 -377301  377307      13
  377271  377265 -377301  377307       6  377265  377301  377307  377313       2
  377259  377265  377271  377277      38  377259  377265 -377271  377277      39
  377259  377265 -377271  377277      36  377259  377265 -377271  377277      40
  377259  377265  377271  377289      38  377259  377265 -377271  377289      39
  377259  377265 -377271  377289      36  377259  377265 -377271  377289      40
  377259  377265  377301  377304       3  377259  377265  377301  377307      21
  377259  377265 -377301  377307      22  377259  377265 -377301  377307      23
  377259  377265 -377301  377307       6  377349  377346  377352  377358       2
  377346  377352  377358  377364       1  377346  377352 -377358  377364       4
  377346  377352 -377358  377364       5  377346  377352 -377358  377364       6
  377346  377352  377358  377418       7  377346  377352 -377358  377418       8
  377346  377352 -377358  377418       9  377346  377352 -377358  377418       6
  377328  377319  377313  377346      64  377328  377319 -377313  377346      65
  377328  377319 -377313  377346      54  377328  377319 -377313  377346      66
  377319  377313  377346  377349       3  377319  377313  377346  377352      11
  377319  377313 -377346  377352      12  377319  377313 -377346  377352      13
  377319  377313 -377346  377352       6  377319  377328  377337  377340     117
  377319  377328 -377337  377340     118  377319  377328  377337  377343     117
  377319  377328 -377337  377343     118  377313  377319  377328  377337     119
  377313  377319 -377328  377337     120  377313  377319 -377328  377337     121
  377313  377319 -377328  377337     122  377313  377346  377352  377358       2
  377307  377313  377319  377328      75  377307  377313 -377319  377328      76
  377307  377313 -377319  377328      54  377307  377313 -377319  377328      77
  377307  377313  377346  377349       3  377307  377313  377346  377352      21
  377307  377313 -377346  377352      22  377307  377313 -377346  377352      23
  377307  377313 -377346  377352       6  377421  377418  377424  377430       2
  377418  377424  377430  377436       1  377418  377424 -377430  377436       4
  377418  377424 -377430  377436       5  377418  377424 -377430  377436       6
  377418  377424  377430  377451       7  377418  377424 -377430  377451       8
  377418  377424 -377430  377451       9  377418  377424 -377430  377451       6
  377382  377391  377397  377400      51  377382  377391 -377397  377400       6
  377382  377391  377397  377409      51  377382  377391 -377397  377409       6
  377373  377364  377358  377418      10  377373  377382  377391  377397       7
  377373  377382 -377391  377397      29  377364  377358  377418  377421       3
  377364  377358  377418  377424      11  377364  377358 -377418  377424      12
  377364  377358 -377418  377424      13  377364  377358 -377418  377424       6
  377364  377373  377382  377391      10  377358  377364  377373  377382      16
  377358  377364 -377373  377382      17  377358  377364 -377373  377382      18
  377358  377418  377424  377430       2  377352  377358  377364  377373      10
  377352  377358  377418  377421       3  377352  377358  377418  377424      21
  377352  377358 -377418  377424      22  377352  377358 -377418  377424      23
  377352  377358 -377418  377424       6  377454  377451  377457  377463       2
  377451  377457  377463  377469       1  377451  377457 -377463  377469       4
  377451  377457 -377463  377469       5  377451  377457 -377463  377469       6
  377451  377457  377463  377481       7  377451  377457 -377463  377481       8
  377451  377457 -377463  377481       9  377451  377457 -377463  377481       6
  377445  377436  377430  377451     123  377445  377436 -377430  377451     124
  377445  377436 -377430  377451     125  377445  377436 -377430  377451     126
  377436  377430  377451  377454       3  377436  377430  377451  377457      11
  377436  377430 -377451  377457      12  377436  377430 -377451  377457      13
  377436  377430 -377451  377457       6  377430  377451  377457  377463       2
  377424  377430  377436  377445     131  377424  377430 -377436  377445     132
  377424  377430 -377436  377445     125  377424  377430 -377436  377445     133
  377424  377430  377451  377454       3  377424  377430  377451  377457      21
  377424  377430 -377451  377457      22  377424  377430 -377451  377457      23
  377424  377430 -377451  377457       6  377484  377481  377487  377493       2
  377481  377487  377493  377499       1  377481  377487 -377493  377499       4
  377481  377487 -377493  377499       5  377481  377487 -377493  377499       6
  377481  377487  377493  377511       7  377481  377487 -377493  377511       8
  377481  377487 -377493  377511       9  377481  377487 -377493  377511       6
  377469  377463  377481  377484       3  377469  377463  377481  377487      11
  377469  377463 -377481  377487      12  377469  377463 -377481  377487      13
  377469  377463 -377481  377487       6  377463  377481  377487  377493       2
  377457  377463  377481  377484       3  377457  377463  377481  377487      21
  377457  377463 -377481  377487      22  377457  377463 -377481  377487      23
  377457  377463 -377481  377487       6  377514  377511  377517  377523       2
  377511  377517  377523  377529       1  377511  377517 -377523  377529       4
  377511  377517 -377523  377529       5  377511  377517 -377523  377529       6
  377511  377517  377523  377556       7  377511  377517 -377523  377556       8
  377511  377517 -377523  377556       9  377511  377517 -377523  377556       6
  377499  377493  377511  377514       3  377499  377493  377511  377517      11
  377499  377493 -377511  377517      12  377499  377493 -377511  377517      13
  377499  377493 -377511  377517       6  377493  377511  377517  377523       2
  377487  377493  377511  377514       3  377487  377493  377511  377517      21
  377487  377493 -377511  377517      22  377487  377493 -377511  377517      23
  377487  377493 -377511  377517       6  377559  377556  377562  377568       2
  377556  377562  377568  377574       1  377556  377562 -377568  377574       4
  377556  377562 -377568  377574       5  377556  377562 -377568  377574       6
  377556  377562  377568  377598       7  377556  377562 -377568  377598       8
  377556  377562 -377568  377598       9  377556  377562 -377568  377598       6
  377538  377529  377523  377556      64  377538  377529 -377523  377556      65
  377538  377529 -377523  377556      54  377538  377529 -377523  377556      66
  377529  377523  377556  377559       3  377529  377523  377556  377562      11
  377529  377523 -377556  377562      12  377529  377523 -377556  377562      13
  377529  377523 -377556  377562       6  377529  377538  377547  377550     117
  377529  377538 -377547  377550     118  377529  377538  377547  377553     117
  377529  377538 -377547  377553     118  377523  377529  377538  377547     119
  377523  377529 -377538  377547     120  377523  377529 -377538  377547     121
  377523  377529 -377538  377547     122  377523  377556  377562  377568       2
  377517  377523  377529  377538      75  377517  377523 -377529  377538      76
  377517  377523 -377529  377538      54  377517  377523 -377529  377538      77
  377517  377523  377556  377559       3  377517  377523  377556  377562      21
  377517  377523 -377556  377562      22  377517  377523 -377556  377562      23
  377517  377523 -377556  377562       6  377601  377598  377604  377610       2
  377598  377604  377610  377616       1  377598  377604 -377610  377616       4
  377598  377604 -377610  377616       5  377598  377604 -377610  377616       6
  377598  377604  377610  377646       7  377598  377604 -377610  377646       8
  377598  377604 -377610  377646       9  377598  377604 -377610  377646       6
  377592  377574  377568  377598      86  377592  377574 -377568  377598      87
  377592  377574 -377568  377598      88  377592  377574 -377568  377598      89
  377580  377574  377568  377598      34  377580  377574 -377568  377598      35
  377580  377574 -377568  377598      36  377580  377574 -377568  377598      37
  377574  377568  377598  377601       3  377574  377568  377598  377604      11
  377574  377568 -377598  377604      12  377574  377568 -377598  377604      13
  377574  377568 -377598  377604       6  377568  377598  377604  377610       2
  377562  377568  377574  377580      38  377562  377568 -377574  377580      39
  377562  377568 -377574  377580      36  377562  377568 -377574  377580      40
  377562  377568  377574  377592      99  377562  377568 -377574  377592     100
  377562  377568 -377574  377592      88  377562  377568 -377574  377592     101
  377562  377568  377598  377601       3  377562  377568  377598  377604      21
  377562  377568 -377598  377604      22  377562  377568 -377598  377604      23
  377562  377568 -377598  377604       6  377649  377646  377652  377658       2
  377646  377652  377658  377664       1  377646  377652 -377658  377664       4
  377646  377652 -377658  377664       5  377646  377652 -377658  377664       6
  377646  377652  377658  377688       7  377646  377652 -377658  377688       8
  377646  377652 -377658  377688       9  377646  377652 -377658  377688       6
  377634  377616  377610  377646      34  377634  377616 -377610  377646      35
  377634  377616 -377610  377646      36  377634  377616 -377610  377646      37
  377622  377616  377610  377646      34  377622  377616 -377610  377646      35
  377622  377616 -377610  377646      36  377622  377616 -377610  377646      37
  377616  377610  377646  377649       3  377616  377610  377646  377652      11
  377616  377610 -377646  377652      12  377616  377610 -377646  377652      13
  377616  377610 -377646  377652       6  377610  377646  377652  377658       2
  377604  377610  377616  377622      38  377604  377610 -377616  377622      39
  377604  377610 -377616  377622      36  377604  377610 -377616  377622      40
  377604  377610  377616  377634      38  377604  377610 -377616  377634      39
  377604  377610 -377616  377634      36  377604  377610 -377616  377634      40
  377604  377610  377646  377649       3  377604  377610  377646  377652      21
  377604  377610 -377646  377652      22  377604  377610 -377646  377652      23
  377604  377610 -377646  377652       6  377691  377688  377694  377700       2
  377688  377694  377700  377706       1  377688  377694 -377700  377706       4
  377688  377694 -377700  377706       5  377688  377694 -377700  377706       6
  377688  377694  377700  377754       7  377688  377694 -377700  377754       8
  377688  377694 -377700  377754       9  377688  377694 -377700  377754       6
  377682  377664  377658  377688      86  377682  377664 -377658  377688      87
  377682  377664 -377658  377688      88  377682  377664 -377658  377688      89
  377670  377664  377658  377688      34  377670  377664 -377658  377688      35
  377670  377664 -377658  377688      36  377670  377664 -377658  377688      37
  377664  377658  377688  377691       3  377664  377658  377688  377694      11
  377664  377658 -377688  377694      12  377664  377658 -377688  377694      13
  377664  377658 -377688  377694       6  377658  377688  377694  377700       2
  377652  377658  377664  377670      38  377652  377658 -377664  377670      39
  377652  377658 -377664  377670      36  377652  377658 -377664  377670      40
  377652  377658  377664  377682      99  377652  377658 -377664  377682     100
  377652  377658 -377664  377682      88  377652  377658 -377664  377682     101
  377652  377658  377688  377691       3  377652  377658  377688  377694      21
  377652  377658 -377688  377694      22  377652  377658 -377688  377694      23
  377652  377658 -377688  377694       6  377757  377754  377760  377766       2
  377754  377760  377766  377775       7  377754  377760 -377766  377775       8
  377754  377760 -377766  377775       9  377754  377760 -377766  377775       6
  377715  377706  377700  377754      10  377715  377724  377733  377742      10
  377706  377700  377754  377757       3  377706  377700  377754  377760      11
  377706  377700 -377754  377760      12  377706  377700 -377754  377760      13
  377706  377700 -377754  377760       6  377706  377715  377724  377733      16
  377706  377715 -377724  377733      17  377706  377715 -377724  377733      18
  377700  377706  377715  377724      16  377700  377706 -377715  377724      17
  377700  377706 -377715  377724      18  377700  377754  377760  377766       2
  377694  377700  377706  377715      10  377694  377700  377754  377757       3
  377694  377700  377754  377760      21  377694  377700 -377754  377760      22
  377694  377700 -377754  377760      23  377694  377700 -377754  377760       6
  377778  377775  377781  377787       2  377775  377781  377787  377796       7
  377775  377781 -377787  377796       8  377775  377781 -377787  377796       9
  377775  377781 -377787  377796       6  377766  377775  377781  377787       2
  377760  377766  377775  377778       3  377760  377766  377775  377781      21
  377760  377766 -377775  377781      22  377760  377766 -377775  377781      23
  377760  377766 -377775  377781       6  377799  377796  377802  377808       2
  377796  377802  377808  377814       1  377796  377802 -377808  377814       4
  377796  377802 -377808  377814       5  377796  377802 -377808  377814       6
  377796  377802  377808  377853       7  377796  377802 -377808  377853       8
  377796  377802 -377808  377853       9  377796  377802 -377808  377853       6
  377787  377796  377802  377808       2  377781  377787  377796  377799       3
  377781  377787  377796  377802      21  377781  377787 -377796  377802      22
  377781  377787 -377796  377802      23  377781  377787 -377796  377802       6
  377856  377853  377859  377865       2  377853  377859  377865  377871       1
  377853  377859 -377865  377871       4  377853  377859 -377865  377871       5
  377853  377859 -377865  377871       6  377853  377859  377865  377904       7
  377853  377859 -377865  377904       8  377853  377859 -377865  377904       9
  377853  377859 -377865  377904       6  377832  377814  377808  377853     103
  377832  377814 -377808  377853     104  377832  377814 -377808  377853     105
  377832  377814 -377808  377853     106  377820  377814  377808  377853      34
  377820  377814 -377808  377853      35  377820  377814 -377808  377853      36
  377820  377814 -377808  377853      37  377820  377814  377832  377841     107
  377820  377814 -377832  377841     108  377820  377814 -377832  377841     109
  377820  377814 -377832  377841     110  377814  377808  377853  377856       3
  377814  377808  377853  377859      11  377814  377808 -377853  377859      12
  377814  377808 -377853  377859      13  377814  377808 -377853  377859       6
  377808  377814  377832  377841     111  377808  377814 -377832  377841     112
  377808  377814 -377832  377841     109  377808  377814 -377832  377841     113
  377808  377853  377859  377865       2  377802  377808  377814  377820      38
  377802  377808 -377814  377820      39  377802  377808 -377814  377820      36
  377802  377808 -377814  377820      40  377802  377808  377814  377832     114
  377802  377808 -377814  377832     115  377802  377808 -377814  377832     105
  377802  377808 -377814  377832     116  377802  377808  377853  377856       3
  377802  377808  377853  377859      21  377802  377808 -377853  377859      22
  377802  377808 -377853  377859      23  377802  377808 -377853  377859       6
  377907  377904  377910  377916       2  377904  377910  377916  377922       1
  377904  377910 -377916  377922       4  377904  377910 -377916  377922       5
  377904  377910 -377916  377922       6  377904  377910  377916  377961       7
  377904  377910 -377916  377961       8  377904  377910 -377916  377961       9
  377904  377910 -377916  377961       6  377880  377871  377865  377904      64
  377880  377871 -377865  377904      65  377880  377871 -377865  377904      54
  377880  377871 -377865  377904      66  377871  377865  377904  377907       3
  377871  377865  377904  377910      11  377871  377865 -377904  377910      12
  377871  377865 -377904  377910      13  377871  377865 -377904  377910       6
  377871  377880  377889  377892      67  377871  377880 -377889  377892      68
  377871  377880 -377889  377892      69  377871  377880 -377889  377892      70
  377865  377871  377880  377889      71  377865  377871 -377880  377889      72
  377865  377871 -377880  377889      73  377865  377871 -377880  377889      74
  377865  377904  377910  377916       2  377859  377865  377871  377880      75
  377859  377865 -377871  377880      76  377859  377865 -377871  377880      54
  377859  377865 -377871  377880      77  377859  377865  377904  377907       3
  377859  377865  377904  377910      21  377859  377865 -377904  377910      22
  377859  377865 -377904  377910      23  377859  377865 -377904  377910       6
  377964  377961  377967  377970       2  377964  377961  377967  377997       2
  377961  377967  377970  377979       1  377961  377967 -377970  377979     102
  377961  377967 -377970  377979      13  377961  377967 -377970  377979       6
  377961  377967  377997  377988       1  377961  377967 -377997  377988       4
  377961  377967 -377997  377988       5  377961  377967 -377997  377988       6
  377961  377967  377997  378003       7  377961  377967 -377997  378003       8
  377961  377967 -377997  378003       9  377961  377967 -377997  378003       6
  377931  377922  377916  377961      52  377931  377922 -377916  377961      53
  377931  377922 -377916  377961      54  377931  377922 -377916  377961      55
  377922  377916  377961  377964       3  377922  377916  377961  377967      11
  377922  377916 -377961  377967      12  377922  377916 -377961  377967      13
  377922  377916 -377961  377967       6  377916  377922  377931  377937      56
  377916  377922 -377931  377937      57  377916  377922 -377931  377937      58
  377916  377922 -377931  377937      59  377916  377922  377931  377949      56
  377916  377922 -377931  377949      57  377916  377922 -377931  377949      58
  377916  377922 -377931  377949      59  377916  377961  377967  377970       2
  377916  377961  377967  377997       2  377910  377916  377922  377931      60
  377910  377916 -377922  377931      61  377910  377916 -377922  377931      54
  377910  377916 -377922  377931      62  377910  377916  377961  377964       3
  377910  377916  377961  377967      21  377910  377916 -377961  377967      22
  377910  377916 -377961  377967      23  377910  377916 -377961  377967       6
  378006  378003  378009  378015       2  378003  378009  378015  378021       1
  378003  378009 -378015  378021       4  378003  378009 -378015  378021       5
  378003  378009 -378015  378021       6  378003  378009  378015  378048       7
  378003  378009 -378015  378048       8  378003  378009 -378015  378048       9
  378003  378009 -378015  378048       6  377997  378003  378009  378015       2
  377988  377997  378003  378006       3  377988  377997  378003  378009      11
  377988  377997 -378003  378009      12  377988  377997 -378003  378009      13
  377988  377997 -378003  378009       6  377979  377970 -377967  377997       3
  377979  377988  377997  378003      10  377970  377967 -377997  377988       3
  377970  377967  377997  378003       3  377970  377979 -377988  377997      16
  377970  377979 -377988  377997      17  377970  377979 -377988  377997      18
  377967  377970 -377979  377988      10  377967  377997 -377988  377979      10
  377967  377997  378003  378006       3  377967  377997  378003  378009      21
  377967  377997 -378003  378009      22  377967  377997 -378003  378009      23
  377967  377997 -378003  378009       6  378051  378048  378054  378060       2
  378048  378054  378060  378066       1  378048  378054 -378060  378066       4
  378048  378054 -378060  378066       5  378048  378054 -378060  378066       6
  378048  378054  378060  378114       7  378048  378054 -378060  378114       8
  378048  378054 -378060  378114       9  378048  378054 -378060  378114       6
  378030  378021  378015  378048      64  378030  378021 -378015  378048      65
  378030  378021 -378015  378048      54  378030  378021 -378015  378048      66
  378021  378015  378048  378051       3  378021  378015  378048  378054      11
  378021  378015 -378048  378054      12  378021  378015 -378048  378054      13
  378021  378015 -378048  378054       6  378021  378030  378039  378042     117
  378021  378030 -378039  378042     118  378021  378030  378039  378045     117
  378021  378030 -378039  378045     118  378015  378021  378030  378039     119
  378015  378021 -378030  378039     120  378015  378021 -378030  378039     121
  378015  378021 -378030  378039     122  378015  378048  378054  378060       2
  378009  378015  378021  378030      75  378009  378015 -378021  378030      76
  378009  378015 -378021  378030      54  378009  378015 -378021  378030      77
  378009  378015  378048  378051       3  378009  378015  378048  378054      21
  378009  378015 -378048  378054      22  378009  378015 -378048  378054      23
  378009  378015 -378048  378054       6  378117  378114  378120  378126       2
  378114  378120  378126  378132       1  378114  378120 -378126  378132       4
  378114  378120 -378126  378132       5  378114  378120 -378126  378132       6
  378114  378120  378126  378147       7  378114  378120 -378126  378147       8
  378114  378120 -378126  378147       9  378114  378120 -378126  378147       6
  378075  378066  378060  378114      10  378075  378084  378093  378102      10
  378066  378060  378114  378117       3  378066  378060  378114  378120      11
  378066  378060 -378114  378120      12  378066  378060 -378114  378120      13
  378066  378060 -378114  378120       6  378066  378075  378084  378093      16
  378066  378075 -378084  378093      17  378066  378075 -378084  378093      18
  378060  378066  378075  378084      16  378060  378066 -378075  378084      17
  378060  378066 -378075  378084      18  378060  378114  378120  378126       2
  378054  378060  378066  378075      10  378054  378060  378114  378117       3
  378054  378060  378114  378120      21  378054  378060 -378114  378120      22
  378054  378060 -378114  378120      23  378054  378060 -378114  378120       6
  378150  378147  378153  378159       2  378147  378153  378159  378165       1
  378147  378153 -378159  378165       4  378147  378153 -378159  378165       5
  378147  378153 -378159  378165       6  378147  378153  378159  378198       7
  378147  378153 -378159  378198       8  378147  378153 -378159  378198       9
  378147  378153 -378159  378198       6  378141  378132  378126  378147     123
  378141  378132 -378126  378147     124  378141  378132 -378126  378147     125
  378141  378132 -378126  378147     126  378132  378126  378147  378150       3
  378132  378126  378147  378153      11  378132  378126 -378147  378153      12
  378132  378126 -378147  378153      13  378132  378126 -378147  378153       6
  378126  378147  378153  378159       2  378120  378126  378132  378141     131
  378120  378126 -378132  378141     132  378120  378126 -378132  378141     125
  378120  378126 -378132  378141     133  378120  378126  378147  378150       3
  378120  378126  378147  378153      21  378120  378126 -378147  378153      22
  378120  378126 -378147  378153      23  378120  378126 -378147  378153       6
  378201  378198  378204  378210       2  378198  378204  378210  378219       7
  378198  378204 -378210  378219       8  378198  378204 -378210  378219       9
  378198  378204 -378210  378219       6  378174  378165  378159  378198      64
  378174  378165 -378159  378198      65  378174  378165 -378159  378198      54
  378174  378165 -378159  378198      66  378165  378159  378198  378201       3
  378165  378159  378198  378204      11  378165  378159 -378198  378204      12
  378165  378159 -378198  378204      13  378165  378159 -378198  378204       6
  378165  378174  378183  378186       7  378165  378174  378183  378189      78
  378165  378174 -378183  378189      79  378165  378174 -378183  378189      80
  378165  378174 -378183  378189      81  378159  378165  378174  378183      82
  378159  378165 -378174  378183      83  378159  378165 -378174  378183      84
  378159  378165 -378174  378183      85  378159  378198  378204  378210       2
  378153  378159  378165  378174      75  378153  378159 -378165  378174      76
  378153  378159 -378165  378174      54  378153  378159 -378165  378174      77
  378153  378159  378198  378201       3  378153  378159  378198  378204      21
  378153  378159 -378198  378204      22  378153  378159 -378198  378204      23
  378153  378159 -378198  378204       6  378222  378219  378225  378231       2
  378219  378225  378231  378237       1  378219  378225 -378231  378237       4
  378219  378225 -378231  378237       5  378219  378225 -378231  378237       6
  378219  378225  378231  378285       7  378219  378225 -378231  378285       8
  378219  378225 -378231  378285       9  378219  378225 -378231  378285       6
  378210  378219  378225  378231       2  378204  378210  378219  378222       3
  378204  378210  378219  378225      21  378204  378210 -378219  378225      22
  378204  378210 -378219  378225      23  378204  378210 -378219  378225       6
  378288  378285  378291  378297       2  378285  378291  378297  378303       1
  378285  378291 -378297  378303       4  378285  378291 -378297  378303       5
  378285  378291 -378297  378303       6  378285  378291  378297  378333       7
  378285  378291 -378297  378333       8  378285  378291 -378297  378333       9
  378285  378291 -378297  378333       6  378246  378237  378231  378285      10
  378246  378255  378264  378273      10  378237  378231  378285  378288       3
  378237  378231  378285  378291      11  378237  378231 -378285  378291      12
  378237  378231 -378285  378291      13  378237  378231 -378285  378291       6
  378237  378246  378255  378264      16  378237  378246 -378255  378264      17
  378237  378246 -378255  378264      18  378231  378237  378246  378255      16
  378231  378237 -378246  378255      17  378231  378237 -378246  378255      18
  378231  378285  378291  378297       2  378225  378231  378237  378246      10
  378225  378231  378285  378288       3  378225  378231  378285  378291      21
  378225  378231 -378285  378291      22  378225  378231 -378285  378291      23
  378225  378231 -378285  378291       6  378336  378333  378339  378345       2
  378333  378339  378345  378351       1  378333  378339 -378345  378351       4
  378333  378339 -378345  378351       5  378333  378339 -378345  378351       6
  378333  378339  378345  378390       7  378333  378339 -378345  378390       8
  378333  378339 -378345  378390       9  378333  378339 -378345  378390       6
  378321  378303  378297  378333      34  378321  378303 -378297  378333      35
  378321  378303 -378297  378333      36  378321  378303 -378297  378333      37
  378309  378303  378297  378333      34  378309  378303 -378297  378333      35
  378309  378303 -378297  378333      36  378309  378303 -378297  378333      37
  378303  378297  378333  378336       3  378303  378297  378333  378339      11
  378303  378297 -378333  378339      12  378303  378297 -378333  378339      13
  378303  378297 -378333  378339       6  378297  378333  378339  378345       2
  378291  378297  378303  378309      38  378291  378297 -378303  378309      39
  378291  378297 -378303  378309      36  378291  378297 -378303  378309      40
  378291  378297  378303  378321      38  378291  378297 -378303  378321      39
  378291  378297 -378303  378321      36  378291  378297 -378303  378321      40
  378291  378297  378333  378336       3  378291  378297  378333  378339      21
  378291  378297 -378333  378339      22  378291  378297 -378333  378339      23
  378291  378297 -378333  378339       6  378393  378390  378396  378402       2
  378390  378396  378402  378408       1  378390  378396 -378402  378408       4
  378390  378396 -378402  378408       5  378390  378396 -378402  378408       6
  378390  378396  378402  378441       7  378390  378396 -378402  378441       8
  378390  378396 -378402  378441       9  378390  378396 -378402  378441       6
  378360  378351  378345  378390      52  378360  378351 -378345  378390      53
  378360  378351 -378345  378390      54  378360  378351 -378345  378390      55
  378351  378345  378390  378393       3  378351  378345  378390  378396      11
  378351  378345 -378390  378396      12  378351  378345 -378390  378396      13
  378351  378345 -378390  378396       6  378345  378351  378360  378366      56
  378345  378351 -378360  378366      57  378345  378351 -378360  378366      58
  378345  378351 -378360  378366      59  378345  378351  378360  378378      56
  378345  378351 -378360  378378      57  378345  378351 -378360  378378      58
  378345  378351 -378360  378378      59  378345  378390  378396  378402       2
  378339  378345  378351  378360      60  378339  378345 -378351  378360      61
  378339  378345 -378351  378360      54  378339  378345 -378351  378360      62
  378339  378345  378390  378393       3  378339  378345  378390  378396      21
  378339  378345 -378390  378396      22  378339  378345 -378390  378396      23
  378339  378345 -378390  378396       6  378444  378441  378447  378453       2
  378441  378447  378453  378459       1  378441  378447 -378453  378459       4
  378441  378447 -378453  378459       5  378441  378447 -378453  378459       6
  378441  378447  378453  378471       7  378441  378447 -378453  378471       8
  378441  378447 -378453  378471       9  378441  378447 -378453  378471       6
  378417  378408  378402  378441      64  378417  378408 -378402  378441      65
  378417  378408 -378402  378441      54  378417  378408 -378402  378441      66
  378408  378402  378441  378444       3  378408  378402  378441  378447      11
  378408  378402 -378441  378447      12  378408  378402 -378441  378447      13
  378408  378402 -378441  378447       6  378408  378417  378426  378429       7
  378408  378417  378426  378432      78  378408  378417 -378426  378432      79
  378408  378417 -378426  378432      80  378408  378417 -378426  378432      81
  378402  378408  378417  378426      82  378402  378408 -378417  378426      83
  378402  378408 -378417  378426      84  378402  378408 -378417  378426      85
  378402  378441  378447  378453       2  378396  378402  378408  378417      75
  378396  378402 -378408  378417      76  378396  378402 -378408  378417      54
  378396  378402 -378408  378417      77  378396  378402  378441  378444       3
  378396  378402  378441  378447      21  378396  378402 -378441  378447      22
  378396  378402 -378441  378447      23  378396  378402 -378441  378447       6
  378474  378471  378477  378483       2  378471  378477  378483  378489       1
  378471  378477 -378483  378489       4  378471  378477 -378483  378489       5
  378471  378477 -378483  378489       6  378471  378477  378483  378513       7
  378471  378477 -378483  378513       8  378471  378477 -378483  378513       9
  378471  378477 -378483  378513       6  378459  378453  378471  378474       3
  378459  378453  378471  378477      11  378459  378453 -378471  378477      12
  378459  378453 -378471  378477      13  378459  378453 -378471  378477       6
  378453  378471  378477  378483       2  378447  378453  378471  378474       3
  378447  378453  378471  378477      21  378447  378453 -378471  378477      22
  378447  378453 -378471  378477      23  378447  378453 -378471  378477       6
  378516  378513  378519  378525       2  378513  378519  378525  378531       1
  378513  378519 -378525  378531       4  378513  378519 -378525  378531       5
  378513  378519 -378525  378531       6  378513  378519  378525  378561       7
  378513  378519 -378525  378561       8  378513  378519 -378525  378561       9
  378513  378519 -378525  378561       6  378507  378489  378483  378513      86
  378507  378489 -378483  378513      87  378507  378489 -378483  378513      88
  378507  378489 -378483  378513      89  378495  378489  378483  378513      34
  378495  378489 -378483  378513      35  378495  378489 -378483  378513      36
  378495  378489 -378483  378513      37  378489  378483  378513  378516       3
  378489  378483  378513  378519      11  378489  378483 -378513  378519      12
  378489  378483 -378513  378519      13  378489  378483 -378513  378519       6
  378483  378513  378519  378525       2  378477  378483  378489  378495      38
  378477  378483 -378489  378495      39  378477  378483 -378489  378495      36
  378477  378483 -378489  378495      40  378477  378483  378489  378507      99
  378477  378483 -378489  378507     100  378477  378483 -378489  378507      88
  378477  378483 -378489  378507     101  378477  378483  378513  378516       3
  378477  378483  378513  378519      21  378477  378483 -378513  378519      22
  378477  378483 -378513  378519      23  378477  378483 -378513  378519       6
  378564  378561  378567  378573       2  378561  378567  378573  378579       1
  378561  378567 -378573  378579       4  378561  378567 -378573  378579       5
  378561  378567 -378573  378579       6  378561  378567  378573  378609       7
  378561  378567 -378573  378609       8  378561  378567 -378573  378609       9
  378561  378567 -378573  378609       6  378549  378531  378525  378561      34
  378549  378531 -378525  378561      35  378549  378531 -378525  378561      36
  378549  378531 -378525  378561      37  378537  378531  378525  378561      34
  378537  378531 -378525  378561      35  378537  378531 -378525  378561      36
  378537  378531 -378525  378561      37  378531  378525  378561  378564       3
  378531  378525  378561  378567      11  378531  378525 -378561  378567      12
  378531  378525 -378561  378567      13  378531  378525 -378561  378567       6
  378525  378561  378567  378573       2  378519  378525  378531  378537      38
  378519  378525 -378531  378537      39  378519  378525 -378531  378537      36
  378519  378525 -378531  378537      40  378519  378525  378531  378549      38
  378519  378525 -378531  378549      39  378519  378525 -378531  378549      36
  378519  378525 -378531  378549      40  378519  378525  378561  378564       3
  378519  378525  378561  378567      21  378519  378525 -378561  378567      22
  378519  378525 -378561  378567      23  378519  378525 -378561  378567       6
  378612  378609  378615  378621       2  378609  378615  378621  378627       1
  378609  378615 -378621  378627       4  378609  378615 -378621  378627       5
  378609  378615 -378621  378627       6  378609  378615  378621  378639       7
  378609  378615 -378621  378639       8  378609  378615 -378621  378639       9
  378609  378615 -378621  378639       6  378597  378579  378573  378609      34
  378597  378579 -378573  378609      35  378597  378579 -378573  378609      36
  378597  378579 -378573  378609      37  378585  378579  378573  378609      34
  378585  378579 -378573  378609      35  378585  378579 -378573  378609      36
  378585  378579 -378573  378609      37  378579  378573  378609  378612       3
  378579  378573  378609  378615      11  378579  378573 -378609  378615      12
  378579  378573 -378609  378615      13  378579  378573 -378609  378615       6
  378573  378609  378615  378621       2  378567  378573  378579  378585      38
  378567  378573 -378579  378585      39  378567  378573 -378579  378585      36
  378567  378573 -378579  378585      40  378567  378573  378579  378597      38
  378567  378573 -378579  378597      39  378567  378573 -378579  378597      36
  378567  378573 -378579  378597      40  378567  378573  378609  378612       3
  378567  378573  378609  378615      21  378567  378573 -378609  378615      22
  378567  378573 -378609  378615      23  378567  378573 -378609  378615       6
  378642  378639  378645  378651       2  378639  378645  378651  378657       1
  378639  378645 -378651  378657       4  378639  378645 -378651  378657       5
  378639  378645 -378651  378657       6  378639  378645  378651  378687       7
  378639  378645 -378651  378687       8  378639  378645 -378651  378687       9
  378639  378645 -378651  378687       6  378627  378621  378639  378642       3
  378627  378621  378639  378645      11  378627  378621 -378639  378645      12
  378627  378621 -378639  378645      13  378627  378621 -378639  378645       6
  378621  378639  378645  378651       2  378615  378621  378639  378642       3
  378615  378621  378639  378645      21  378615  378621 -378639  378645      22
  378615  378621 -378639  378645      23  378615  378621 -378639  378645       6
  378690  378687  378693  378699       2  378687  378693  378699  378708       7
  378687  378693 -378699  378708       8  378687  378693 -378699  378708       9
  378687  378693 -378699  378708       6  378675  378657  378651  378687      34
  378675  378657 -378651  378687      35  378675  378657 -378651  378687      36
  378675  378657 -378651  378687      37  378663  378657  378651  378687      34
  378663  378657 -378651  378687      35  378663  378657 -378651  378687      36
  378663  378657 -378651  378687      37  378657  378651  378687  378690       3
  378657  378651  378687  378693      11  378657  378651 -378687  378693      12
  378657  378651 -378687  378693      13  378657  378651 -378687  378693       6
  378651  378687  378693  378699       2  378645  378651  378657  378663      38
  378645  378651 -378657  378663      39  378645  378651 -378657  378663      36
  378645  378651 -378657  378663      40  378645  378651  378657  378675      38
  378645  378651 -378657  378675      39  378645  378651 -378657  378675      36
  378645  378651 -378657  378675      40  378645  378651  378687  378690       3
  378645  378651  378687  378693      21  378645  378651 -378687  378693      22
  378645  378651 -378687  378693      23  378645  378651 -378687  378693       6
  378711  378708  378714  378720       2  378708  378714  378720  378726       1
  378708  378714 -378720  378726       4  378708  378714 -378720  378726       5
  378708  378714 -378720  378726       6  378708  378714  378720  378741       7
  378708  378714 -378720  378741       8  378708  378714 -378720  378741       9
  378708  378714 -378720  378741       6  378699  378708  378714  378720       2
  378693  378699  378708  378711       3  378693  378699  378708  378714      21
  378693  378699 -378708  378714      22  378693  378699 -378708  378714      23
  378693  378699 -378708  378714       6  378744  378741  378747  378753       2
  378741  378747  378753  378762       7  378741  378747 -378753  378762       8
  378741  378747 -378753  378762       9  378741  378747 -378753  378762       6
  378735  378726  378720  378741     123  378735  378726 -378720  378741     124
  378735  378726 -378720  378741     125  378735  378726 -378720  378741     126
  378726  378720  378741  378744       3  378726  378720  378741  378747      11
  378726  378720 -378741  378747      12  378726  378720 -378741  378747      13
  378726  378720 -378741  378747       6  378720  378741  378747  378753       2
  378714  378720  378726  378735     131  378714  378720 -378726  378735     132
  378714  378720 -378726  378735     125  378714  378720 -378726  378735     133
  378714  378720  378741  378744       3  378714  378720  378741  378747      21
  378714  378720 -378741  378747      22  378714  378720 -378741  378747      23
  378714  378720 -378741  378747       6  378765  378762  378768  378774       2
  378762  378768  378774  378780       1  378762  378768 -378774  378780       4
  378762  378768 -378774  378780       5  378762  378768 -378774  378780       6
  378762  378768  378774  378795       7  378762  378768 -378774  378795       8
  378762  378768 -378774  378795       9  378762  378768 -378774  378795       6
  378753  378762  378768  378774       2  378747  378753  378762  378765       3
  378747  378753  378762  378768      21  378747  378753 -378762  378768      22
  378747  378753 -378762  378768      23  378747  378753 -378762  378768       6
  378798  378795  378801  378807       2  378795  378801  378807  378813       1
  378795  378801 -378807  378813       4  378795  378801 -378807  378813       5
  378795  378801 -378807  378813       6  378795  378801  378807  378861       7
  378795  378801 -378807  378861       8  378795  378801 -378807  378861       9
  378795  378801 -378807  378861       6  378789  378780  378774  378795     123
  378789  378780 -378774  378795     124  378789  378780 -378774  378795     125
  378789  378780 -378774  378795     126  378780  378774  378795  378798       3
  378780  378774  378795  378801      11  378780  378774 -378795  378801      12
  378780  378774 -378795  378801      13  378780  378774 -378795  378801       6
  378774  378795  378801  378807       2  378768  378774  378780  378789     131
  378768  378774 -378780  378789     132  378768  378774 -378780  378789     125
  378768  378774 -378780  378789     133  378768  378774  378795  378798       3
  378768  378774  378795  378801      21  378768  378774 -378795  378801      22
  378768  378774 -378795  378801      23  378768  378774 -378795  378801       6
  378864  378861  378867  378873       2  378861  378867  378873  378882       7
  378861  378867 -378873  378882       8  378861  378867 -378873  378882       9
  378861  378867 -378873  378882       6  378822  378813  378807  378861      10
  378822  378831  378840  378849      10  378813  378807  378861  378864       3
  378813  378807  378861  378867      11  378813  378807 -378861  378867      12
  378813  378807 -378861  378867      13  378813  378807 -378861  378867       6
  378813  378822  378831  378840      16  378813  378822 -378831  378840      17
  378813  378822 -378831  378840      18  378807  378813  378822  378831      16
  378807  378813 -378822  378831      17  378807  378813 -378822  378831      18
  378807  378861  378867  378873       2  378801  378807  378813  378822      10
  378801  378807  378861  378864       3  378801  378807  378861  378867      21
  378801  378807 -378861  378867      22  378801  378807 -378861  378867      23
  378801  378807 -378861  378867       6  378885  378882  378888  378894       2
  378882  378888  378894  378900       1  378882  378888 -378894  378900       4
  378882  378888 -378894  378900       5  378882  378888 -378894  378900       6
  378882  378888  378894  378948       7  378882  378888 -378894  378948       8
  378882  378888 -378894  378948       9  378882  378888 -378894  378948       6
  378873  378882  378888  378894       2  378867  378873  378882  378885       3
  378867  378873  378882  378888      21  378867  378873 -378882  378888      22
  378867  378873 -378882  378888      23  378867  378873 -378882  378888       6
  378951  378948  378954  378960       2  378948  378954  378960  378969       7
  378948  378954 -378960  378969       8  378948  378954 -378960  378969       9
  378948  378954 -378960  378969       6  378909  378900  378894  378948      10
  378909  378918  378927  378936      10  378900  378894  378948  378951       3
  378900  378894  378948  378954      11  378900  378894 -378948  378954      12
  378900  378894 -378948  378954      13  378900  378894 -378948  378954       6
  378900  378909  378918  378927      16  378900  378909 -378918  378927      17
  378900  378909 -378918  378927      18  378894  378900  378909  378918      16
  378894  378900 -378909  378918      17  378894  378900 -378909  378918      18
  378894  378948  378954  378960       2  378888  378894  378900  378909      10
  378888  378894  378948  378951       3  378888  378894  378948  378954      21
  378888  378894 -378948  378954      22  378888  378894 -378948  378954      23
  378888  378894 -378948  378954       6  378972  378969  378975  378981       2
  378969  378975  378981  378990       7  378969  378975 -378981  378990       8
  378969  378975 -378981  378990       9  378969  378975 -378981  378990       6
  378960  378969  378975  378981       2  378954  378960  378969  378972       3
  378954  378960  378969  378975      21  378954  378960 -378969  378975      22
  378954  378960 -378969  378975      23  378954  378960 -378969  378975       6
  378993  378990  378996  379002       2  378990  378996  379002  379008       1
  378990  378996 -379002  379008       4  378990  378996 -379002  379008       5
  378990  378996 -379002  379008       6  378990  378996  379002  379035       7
  378990  378996 -379002  379035       8  378990  378996 -379002  379035       9
  378990  378996 -379002  379035       6  378981  378990  378996  379002       2
  378975  378981  378990  378993       3  378975  378981  378990  378996      21
  378975  378981 -378990  378996      22  378975  378981 -378990  378996      23
  378975  378981 -378990  378996       6  379038  379035  379041  379047       2
  379035  379041  379047  379053       1  379035  379041 -379047  379053       4
  379035  379041 -379047  379053       5  379035  379041 -379047  379053       6
  379035  379041  379047  379092       7  379035  379041 -379047  379092       8
  379035  379041 -379047  379092       9  379035  379041 -379047  379092       6
  379017  379008  379002  379035      64  379017  379008 -379002  379035      65
  379017  379008 -379002  379035      54  379017  379008 -379002  379035      66
  379008  379002  379035  379038       3  379008  379002  379035  379041      11
  379008  379002 -379035  379041      12  379008  379002 -379035  379041      13
  379008  379002 -379035  379041       6  379008  379017  379026  379029     117
  379008  379017 -379026  379029     118  379008  379017  379026  379032     117
  379008  379017 -379026  379032     118  379002  379008  379017  379026     119
  379002  379008 -379017  379026     120  379002  379008 -379017  379026     121
  379002  379008 -379017  379026     122  379002  379035  379041  379047       2
  378996  379002  379008  379017      75  378996  379002 -379008  379017      76
  378996  379002 -379008  379017      54  378996  379002 -379008  379017      77
  378996  379002  379035  379038       3  378996  379002  379035  379041      21
  378996  379002 -379035  379041      22  378996  379002 -379035  379041      23
  378996  379002 -379035  379041       6  379095  379092  379098  379104       2
  379092  379098  379104  379110       1  379092  379098 -379104  379110       4
  379092  379098 -379104  379110       5  379092  379098 -379104  379110       6
  379092  379098  379104  379143       7  379092  379098 -379104  379143       8
  379092  379098 -379104  379143       9  379092  379098 -379104  379143       6
  379071  379053  379047  379092     103  379071  379053 -379047  379092     104
  379071  379053 -379047  379092     105  379071  379053 -379047  379092     106
  379059  379053  379047  379092      34  379059  379053 -379047  379092      35
  379059  379053 -379047  379092      36  379059  379053 -379047  379092      37
  379059  379053  379071  379080     107  379059  379053 -379071  379080     108
  379059  379053 -379071  379080     109  379059  379053 -379071  379080     110
  379053  379047  379092  379095       3  379053  379047  379092  379098      11
  379053  379047 -379092  379098      12  379053  379047 -379092  379098      13
  379053  379047 -379092  379098       6  379047  379053  379071  379080     111
  379047  379053 -379071  379080     112  379047  379053 -379071  379080     109
  379047  379053 -379071  379080     113  379047  379092  379098  379104       2
  379041  379047  379053  379059      38  379041  379047 -379053  379059      39
  379041  379047 -379053  379059      36  379041  379047 -379053  379059      40
  379041  379047  379053  379071     114  379041  379047 -379053  379071     115
  379041  379047 -379053  379071     105  379041  379047 -379053  379071     116
  379041  379047  379092  379095       3  379041  379047  379092  379098      21
  379041  379047 -379092  379098      22  379041  379047 -379092  379098      23
  379041  379047 -379092  379098       6  379146  379143  379149  379152       2
  379146  379143  379149  379179       2  379143  379149  379152  379161       1
  379143  379149 -379152  379161     102  379143  379149 -379152  379161      13
  379143  379149 -379152  379161       6  379143  379149  379179  379170       1
  379143  379149 -379179  379170       4  379143  379149 -379179  379170       5
  379143  379149 -379179  379170       6  379143  379149  379179  379185       7
  379143  379149 -379179  379185       8  379143  379149 -379179  379185       9
  379143  379149 -379179  379185       6  379119  379110  379104  379143      64
  379119  379110 -379104  379143      65  379119  379110 -379104  379143      54
  379119  379110 -379104  379143      66  379110  379104  379143  379146       3
  379110  379104  379143  379149      11  379110  379104 -379143  379149      12
  379110  379104 -379143  379149      13  379110  379104 -379143  379149       6
  379110  379119  379128  379131       7  379110  379119  379128  379134      78
  379110  379119 -379128  379134      79  379110  379119 -379128  379134      80
  379110  379119 -379128  379134      81  379104  379110  379119  379128      82
  379104  379110 -379119  379128      83  379104  379110 -379119  379128      84
  379104  379110 -379119  379128      85  379104  379143  379149  379152       2
  379104  379143  379149  379179       2  379098  379104  379110  379119      75
  379098  379104 -379110  379119      76  379098  379104 -379110  379119      54
  379098  379104 -379110  379119      77  379098  379104  379143  379146       3
  379098  379104  379143  379149      21  379098  379104 -379143  379149      22
  379098  379104 -379143  379149      23  379098  379104 -379143  379149       6
  379188  379185  379191  379197       2  379185  379191  379197  379203       1
  379185  379191 -379197  379203       4  379185  379191 -379197  379203       5
  379185  379191 -379197  379203       6  379185  379191  379197  379233       7
  379185  379191 -379197  379233       8  379185  379191 -379197  379233       9
  379185  379191 -379197  379233       6  379179  379185  379191  379197       2
  379170  379179  379185  379188       3  379170  379179  379185  379191      11
  379170  379179 -379185  379191      12  379170  379179 -379185  379191      13
  379170  379179 -379185  379191       6  379161  379152 -379149  379179       3
  379161  379170  379179  379185      10  379152  379149 -379179  379170       3
  379152  379149  379179  379185       3  379152  379161 -379170  379179      16
  379152  379161 -379170  379179      17  379152  379161 -379170  379179      18
  379149  379152 -379161  379170      10  379149  379179 -379170  379161      10
  379149  379179  379185  379188       3  379149  379179  379185  379191      21
  379149  379179 -379185  379191      22  379149  379179 -379185  379191      23
  379149  379179 -379185  379191       6  379236  379233  379239  379245       2
  379233  379239  379245  379251       1  379233  379239 -379245  379251       4
  379233  379239 -379245  379251       5  379233  379239 -379245  379251       6
  379233  379239  379245  379266       7  379233  379239 -379245  379266       8
  379233  379239 -379245  379266       9  379233  379239 -379245  379266       6
  379221  379203  379197  379233      34  379221  379203 -379197  379233      35
  379221  379203 -379197  379233      36  379221  379203 -379197  379233      37
  379209  379203  379197  379233      34  379209  379203 -379197  379233      35
  379209  379203 -379197  379233      36  379209  379203 -379197  379233      37
  379203  379197  379233  379236       3  379203  379197  379233  379239      11
  379203  379197 -379233  379239      12  379203  379197 -379233  379239      13
  379203  379197 -379233  379239       6  379197  379233  379239  379245       2
  379191  379197  379203  379209      38  379191  379197 -379203  379209      39
  379191  379197 -379203  379209      36  379191  379197 -379203  379209      40
  379191  379197  379203  379221      38  379191  379197 -379203  379221      39
  379191  379197 -379203  379221      36  379191  379197 -379203  379221      40
  379191  379197  379233  379236       3  379191  379197  379233  379239      21
  379191  379197 -379233  379239      22  379191  379197 -379233  379239      23
  379191  379197 -379233  379239       6  379269  379266  379272  379278       2
  379266  379272  379278  379284       1  379266  379272 -379278  379284       4
  379266  379272 -379278  379284       5  379266  379272 -379278  379284       6
  379266  379272  379278  379314       7  379266  379272 -379278  379314       8
  379266  379272 -379278  379314       9  379266  379272 -379278  379314       6
  379260  379251  379245  379266     123  379260  379251 -379245  379266     124
  379260  379251 -379245  379266     125  379260  379251 -379245  379266     126
  379251  379245  379266  379269       3  379251  379245  379266  379272      11
  379251  379245 -379266  379272      12  379251  379245 -379266  379272      13
  379251  379245 -379266  379272       6  379245  379266  379272  379278       2
  379239  379245  379251  379260     131  379239  379245 -379251  379260     132
  379239  379245 -379251  379260     125  379239  379245 -379251  379260     133
  379239  379245  379266  379269       3  379239  379245  379266  379272      21
  379239  379245 -379266  379272      22  379239  379245 -379266  379272      23
  379239  379245 -379266  379272       6  379317  379314  379320  379326       2
  379314  379320  379326  379332       1  379314  379320 -379326  379332       4
  379314  379320 -379326  379332       5  379314  379320 -379326  379332       6
  379314  379320  379326  379380       7  379314  379320 -379326  379380       8
  379314  379320 -379326  379380       9  379314  379320 -379326  379380       6
  379302  379284  379278  379314      34  379302  379284 -379278  379314      35
  379302  379284 -379278  379314      36  379302  379284 -379278  379314      37
  379290  379284  379278  379314      34  379290  379284 -379278  379314      35
  379290  379284 -379278  379314      36  379290  379284 -379278  379314      37
  379284  379278  379314  379317       3  379284  379278  379314  379320      11
  379284  379278 -379314  379320      12  379284  379278 -379314  379320      13
  379284  379278 -379314  379320       6  379278  379314  379320  379326       2
  379272  379278  379284  379290      38  379272  379278 -379284  379290      39
  379272  379278 -379284  379290      36  379272  379278 -379284  379290      40
  379272  379278  379284  379302      38  379272  379278 -379284  379302      39
  379272  379278 -379284  379302      36  379272  379278 -379284  379302      40
  379272  379278  379314  379317       3  379272  379278  379314  379320      21
  379272  379278 -379314  379320      22  379272  379278 -379314  379320      23
  379272  379278 -379314  379320       6  379383  379380  379386  379392       2
  379380  379386  379392  379398       1  379380  379386 -379392  379398       4
  379380  379386 -379392  379398       5  379380  379386 -379392  379398       6
  379380  379386  379392  379428       7  379380  379386 -379392  379428       8
  379380  379386 -379392  379428       9  379380  379386 -379392  379428       6
  379341  379332  379326  379380      10  379341  379350  379359  379368      10
  379332  379326  379380  379383       3  379332  379326  379380  379386      11
  379332  379326 -379380  379386      12  379332  379326 -379380  379386      13
  379332  379326 -379380  379386       6  379332  379341  379350  379359      16
  379332  379341 -379350  379359      17  379332  379341 -379350  379359      18
  379326  379332  379341  379350      16  379326  379332 -379341  379350      17
  379326  379332 -379341  379350      18  379326  379380  379386  379392       2
  379320  379326  379332  379341      10  379320  379326  379380  379383       3
  379320  379326  379380  379386      21  379320  379326 -379380  379386      22
  379320  379326 -379380  379386      23  379320  379326 -379380  379386       6
  379431  379428  379434  379440       2  379428  379434  379440  379449       7
  379428  379434 -379440  379449       8  379428  379434 -379440  379449       9
  379428  379434 -379440  379449       6  379416  379398  379392  379428      34
  379416  379398 -379392  379428      35  379416  379398 -379392  379428      36
  379416  379398 -379392  379428      37  379404  379398  379392  379428      34
  379404  379398 -379392  379428      35  379404  379398 -379392  379428      36
  379404  379398 -379392  379428      37  379398  379392  379428  379431       3
  379398  379392  379428  379434      11  379398  379392 -379428  379434      12
  379398  379392 -379428  379434      13  379398  379392 -379428  379434       6
  379392  379428  379434  379440       2  379386  379392  379398  379404      38
  379386  379392 -379398  379404      39  379386  379392 -379398  379404      36
  379386  379392 -379398  379404      40  379386  379392  379398  379416      38
  379386  379392 -379398  379416      39  379386  379392 -379398  379416      36
  379386  379392 -379398  379416      40  379386  379392  379428  379431       3
  379386  379392  379428  379434      21  379386  379392 -379428  379434      22
  379386  379392 -379428  379434      23  379386  379392 -379428  379434       6
  379452  379449  379455  379461       2  379449  379455  379461  379467       1
  379449  379455 -379461  379467       4  379449  379455 -379461  379467       5
  379449  379455 -379461  379467       6  379449  379455  379461  379485       7
  379449  379455 -379461  379485       8  379449  379455 -379461  379485       9
  379449  379455 -379461  379485       6  379440  379449  379455  379461       2
  379434  379440  379449  379452       3  379434  379440  379449  379455      21
  379434  379440 -379449  379455      22  379434  379440 -379449  379455      23
  379434  379440 -379449  379455       6  379488  379485  379491  379497       2
  379485  379491  379497  379503       1  379485  379491 -379497  379503       4
  379485  379491 -379497  379503       5  379485  379491 -379497  379503       6
  379485  379491  379497  379551       7  379485  379491 -379497  379551       8
  379485  379491 -379497  379551       9  379485  379491 -379497  379551       6
  379476  379467  379461  379485      24  379476  379467 -379461  379485      25
  379476  379467 -379461  379485      26  379476  379467 -379461  379485      27
  379467  379461  379485  379488       3  379467  379461  379485  379491      11
  379467  379461 -379485  379491      12  379467  379461 -379485  379491      13
  379467  379461 -379485  379491       6  379461  379467  379476  379479       7
  379461  379467 -379476  379479      28  379461  379467 -379476  379479      29
  379461  379467 -379476  379479      30  379461  379467  379476  379482       7
  379461  379467 -379476  379482      28  379461  379467 -379476  379482      29
  379461  379467 -379476  379482      30  379461  379485  379491  379497       2
  379455  379461  379467  379476      31  379455  379461 -379467  379476      32
  379455  379461 -379467  379476      26  379455  379461 -379467  379476      33
  379455  379461  379485  379488       3  379455  379461  379485  379491      21
  379455  379461 -379485  379491      22  379455  379461 -379485  379491      23
  379455  379461 -379485  379491       6  379554  379551  379557  379563       2
  379551  379557  379563  379569       1  379551  379557 -379563  379569       4
  379551  379557 -379563  379569       5  379551  379557 -379563  379569       6
  379551  379557  379563  379599       7  379551  379557 -379563  379599       8
  379551  379557 -379563  379599       9  379551  379557 -379563  379599       6
  379512  379503  379497  379551      10  379512  379521  379530  379539      10
  379503  379497  379551  379554       3  379503  379497  379551  379557      11
  379503  379497 -379551  379557      12  379503  379497 -379551  379557      13
  379503  379497 -379551  379557       6  379503  379512  379521  379530      16
  379503  379512 -379521  379530      17  379503  379512 -379521  379530      18
  379497  379503  379512  379521      16  379497  379503 -379512  379521      17
  379497  379503 -379512  379521      18  379497  379551  379557  379563       2
  379491  379497  379503  379512      10  379491  379497  379551  379554       3
  379491  379497  379551  379557      21  379491  379497 -379551  379557      22
  379491  379497 -379551  379557      23  379491  379497 -379551  379557       6
  379602  379599  379605  379611       2  379599  379605  379611  379617       1
  379599  379605 -379611  379617       4  379599  379605 -379611  379617       5
  379599  379605 -379611  379617       6  379599  379605  379611  379656       7
  379599  379605 -379611  379656       8  379599  379605 -379611  379656       9
  379599  379605 -379611  379656       6  379587  379569  379563  379599      34
  379587  379569 -379563  379599      35  379587  379569 -379563  379599      36
  379587  379569 -379563  379599      37  379575  379569  379563  379599      34
  379575  379569 -379563  379599      35  379575  379569 -379563  379599      36
  379575  379569 -379563  379599      37  379569  379563  379599  379602       3
  379569  379563  379599  379605      11  379569  379563 -379599  379605      12
  379569  379563 -379599  379605      13  379569  379563 -379599  379605       6
  379563  379599  379605  379611       2  379557  379563  379569  379575      38
  379557  379563 -379569  379575      39  379557  379563 -379569  379575      36
  379557  379563 -379569  379575      40  379557  379563  379569  379587      38
  379557  379563 -379569  379587      39  379557  379563 -379569  379587      36
  379557  379563 -379569  379587      40  379557  379563  379599  379602       3
  379557  379563  379599  379605      21  379557  379563 -379599  379605      22
  379557  379563 -379599  379605      23  379557  379563 -379599  379605       6
  379659  379656  379662  379668       2  379656  379662  379668  379674       1
  379656  379662 -379668  379674       4  379656  379662 -379668  379674       5
  379656  379662 -379668  379674       6  379656  379662  379668  379713       7
  379656  379662 -379668  379713       8  379656  379662 -379668  379713       9
  379656  379662 -379668  379713       6  379626  379617  379611  379656      52
  379626  379617 -379611  379656      53  379626  379617 -379611  379656      54
  379626  379617 -379611  379656      55  379617  379611  379656  379659       3
  379617  379611  379656  379662      11  379617  379611 -379656  379662      12
  379617  379611 -379656  379662      13  379617  379611 -379656  379662       6
  379611  379617  379626  379632      56  379611  379617 -379626  379632      57
  379611  379617 -379626  379632      58  379611  379617 -379626  379632      59
  379611  379617  379626  379644      56  379611  379617 -379626  379644      57
  379611  379617 -379626  379644      58  379611  379617 -379626  379644      59
  379611  379656  379662  379668       2  379605  379611  379617  379626      60
  379605  379611 -379617  379626      61  379605  379611 -379617  379626      54
  379605  379611 -379617  379626      62  379605  379611  379656  379659       3
  379605  379611  379656  379662      21  379605  379611 -379656  379662      22
  379605  379611 -379656  379662      23  379605  379611 -379656  379662       6
  379716  379713  379719  379722       2  379716  379713  379719  379749       2
  379713  379719  379722  379731       1  379713  379719 -379722  379731     102
  379713  379719 -379722  379731      13  379713  379719 -379722  379731       6
  379713  379719  379749  379740       1  379713  379719 -379749  379740       4
  379713  379719 -379749  379740       5  379713  379719 -379749  379740       6
  379713  379719  379749  379755       7  379713  379719 -379749  379755       8
  379713  379719 -379749  379755       9  379713  379719 -379749  379755       6
  379683  379674  379668  379713      52  379683  379674 -379668  379713      53
  379683  379674 -379668  379713      54  379683  379674 -379668  379713      55
  379674  379668  379713  379716       3  379674  379668  379713  379719      11
  379674  379668 -379713  379719      12  379674  379668 -379713  379719      13
  379674  379668 -379713  379719       6  379668  379674  379683  379689      56
  379668  379674 -379683  379689      57  379668  379674 -379683  379689      58
  379668  379674 -379683  379689      59  379668  379674  379683  379701      56
  379668  379674 -379683  379701      57  379668  379674 -379683  379701      58
  379668  379674 -379683  379701      59  379668  379713  379719  379722       2
  379668  379713  379719  379749       2  379662  379668  379674  379683      60
  379662  379668 -379674  379683      61  379662  379668 -379674  379683      54
  379662  379668 -379674  379683      62  379662  379668  379713  379716       3
  379662  379668  379713  379719      21  379662  379668 -379713  379719      22
  379662  379668 -379713  379719      23  379662  379668 -379713  379719       6
  379758  379755  379761  379767       2  379755  379761  379767  379773       1
  379755  379761 -379767  379773       4  379755  379761 -379767  379773       5
  379755  379761 -379767  379773       6  379755  379761  379767  379800       7
  379755  379761 -379767  379800       8  379755  379761 -379767  379800       9
  379755  379761 -379767  379800       6  379749  379755  379761  379767       2
  379740  379749  379755  379758       3  379740  379749  379755  379761      11
  379740  379749 -379755  379761      12  379740  379749 -379755  379761      13
  379740  379749 -379755  379761       6  379731  379722 -379719  379749       3
  379731  379740  379749  379755      10  379722  379719 -379749  379740       3
  379722  379719  379749  379755       3  379722  379731 -379740  379749      16
  379722  379731 -379740  379749      17  379722  379731 -379740  379749      18
  379719  379722 -379731  379740      10  379719  379749 -379740  379731      10
  379719  379749  379755  379758       3  379719  379749  379755  379761      21
  379719  379749 -379755  379761      22  379719  379749 -379755  379761      23
  379719  379749 -379755  379761       6  379803  379800  379806  379812       2
  379800  379806  379812  379818       1  379800  379806 -379812  379818       4
  379800  379806 -379812  379818       5  379800  379806 -379812  379818       6
  379800  379806  379812  379863       7  379800  379806 -379812  379863       8
  379800  379806 -379812  379863       9  379800  379806 -379812  379863       6
  379782  379773  379767  379800      64  379782  379773 -379767  379800      65
  379782  379773 -379767  379800      54  379782  379773 -379767  379800      66
  379773  379767  379800  379803       3  379773  379767  379800  379806      11
  379773  379767 -379800  379806      12  379773  379767 -379800  379806      13
  379773  379767 -379800  379806       6  379773  379782  379791  379794     117
  379773  379782 -379791  379794     118  379773  379782  379791  379797     117
  379773  379782 -379791  379797     118  379767  379773  379782  379791     119
  379767  379773 -379782  379791     120  379767  379773 -379782  379791     121
  379767  379773 -379782  379791     122  379767  379800  379806  379812       2
  379761  379767  379773  379782      75  379761  379767 -379773  379782      76
  379761  379767 -379773  379782      54  379761  379767 -379773  379782      77
  379761  379767  379800  379803       3  379761  379767  379800  379806      21
  379761  379767 -379800  379806      22  379761  379767 -379800  379806      23
  379761  379767 -379800  379806       6  379866  379863  379869  379875       2
  379863  379869  379875  379884       7  379863  379869 -379875  379884       8
  379863  379869 -379875  379884       9  379863  379869 -379875  379884       6
  379845  379842  379851  379857      41  379836  379830  379827  379857      41
  379836  379842 -379851  379857      41  379830  379827  379857  379851      41
  379830  379836  379842  379845      41  379830  379836 -379842  379851      41
  379827  379818  379812  379863      42  379827  379818 -379812  379863      43
  379827  379818 -379812  379863      44  379827  379818 -379812  379863      45
  379827  379830  379836  379842      41  379827  379857 -379851  379842      41
  379818  379812  379863  379866       3  379818  379812  379863  379869      11
  379818  379812 -379863  379869      12  379818  379812 -379863  379869      13
  379818  379812 -379863  379869       6  379818  379827  379830  379836      41
  379818  379827  379857  379851      41  379812  379818  379827  379830       7
  379812  379818 -379827  379830      46  379812  379818 -379827  379830      29
  379812  379818 -379827  379830      47  379812  379818  379827  379857       7
  379812  379818 -379827  379857      46  379812  379818 -379827  379857      29
  379812  379818 -379827  379857      47  379812  379863  379869  379875       2
  379806  379812  379818  379827      48  379806  379812 -379818  379827      49
  379806  379812 -379818  379827      44  379806  379812 -379818  379827      50
  379806  379812  379863  379866       3  379806  379812  379863  379869      21
  379806  379812 -379863  379869      22  379806  379812 -379863  379869      23
  379806  379812 -379863  379869       6  379887  379884  379890  379896       2
  379884  379890  379896  379905       7  379884  379890 -379896  379905       8
  379884  379890 -379896  379905       9  379884  379890 -379896  379905       6
  379875  379884  379890  379896       2  379869  379875  379884  379887       3
  379869  379875  379884  379890      21  379869  379875 -379884  379890      22
  379869  379875 -379884  379890      23  379869  379875 -379884  379890       6
  379908  379905  379911  379917       2  379905  379911  379917  379923       1
  379905  379911 -379917  379923       4  379905  379911 -379917  379923       5
  379905  379911 -379917  379923       6  379905  379911  379917  379947       7
  379905  379911 -379917  379947       8  379905  379911 -379917  379947       9
  379905  379911 -379917  379947       6  379896  379905  379911  379917       2
  379890  379896  379905  379908       3  379890  379896  379905  379911      21
  379890  379896 -379905  379911      22  379890  379896 -379905  379911      23
  379890  379896 -379905  379911       6  379950  379947  379953  379959       2
  379947  379953  379959  379965       1  379947  379953 -379959  379965       4
  379947  379953 -379959  379965       5  379947  379953 -379959  379965       6
  379947  379953  379959  380013       7  379947  379953 -379959  380013       8
  379947  379953 -379959  380013       9  379947  379953 -379959  380013       6
  379941  379923  379917  379947      86  379941  379923 -379917  379947      87
  379941  379923 -379917  379947      88  379941  379923 -379917  379947      89
  379929  379923  379917  379947      34  379929  379923 -379917  379947      35
  379929  379923 -379917  379947      36  379929  379923 -379917  379947      37
  379923  379917  379947  379950       3  379923  379917  379947  379953      11
  379923  379917 -379947  379953      12  379923  379917 -379947  379953      13
  379923  379917 -379947  379953       6  379917  379947  379953  379959       2
  379911  379917  379923  379929      38  379911  379917 -379923  379929      39
  379911  379917 -379923  379929      36  379911  379917 -379923  379929      40
  379911  379917  379923  379941      99  379911  379917 -379923  379941     100
  379911  379917 -379923  379941      88  379911  379917 -379923  379941     101
  379911  379917  379947  379950       3  379911  379917  379947  379953      21
  379911  379917 -379947  379953      22  379911  379917 -379947  379953      23
  379911  379917 -379947  379953       6  380016  380013  380019  380025       2
  380013  380019  380025  380031       1  380013  380019 -380025  380031       4
  380013  380019 -380025  380031       5  380013  380019 -380025  380031       6
  380013  380019  380025  380061       7  380013  380019 -380025  380061       8
  380013  380019 -380025  380061       9  380013  380019 -380025  380061       6
  379974  379965  379959  380013      10  379974  379983  379992  380001      10
  379965  379959  380013  380016       3  379965  379959  380013  380019      11
  379965  379959 -380013  380019      12  379965  379959 -380013  380019      13
  379965  379959 -380013  380019       6  379965  379974  379983  379992      16
  379965  379974 -379983  379992      17  379965  379974 -379983  379992      18
  379959  379965  379974  379983      16  379959  379965 -379974  379983      17
  379959  379965 -379974  379983      18  379959  380013  380019  380025       2
  379953  379959  379965  379974      10  379953  379959  380013  380016       3
  379953  379959  380013  380019      21  379953  379959 -380013  380019      22
  379953  379959 -380013  380019      23  379953  379959 -380013  380019       6
  380064  380061  380067  380073       2  380061  380067  380073  380079       1
  380061  380067 -380073  380079       4  380061  380067 -380073  380079       5
  380061  380067 -380073  380079       6  380061  380067  380073  380109       7
  380061  380067 -380073  380109       8  380061  380067 -380073  380109       9
  380061  380067 -380073  380109       6  380049  380031  380025  380061      34
  380049  380031 -380025  380061      35  380049  380031 -380025  380061      36
  380049  380031 -380025  380061      37  380037  380031  380025  380061      34
  380037  380031 -380025  380061      35  380037  380031 -380025  380061      36
  380037  380031 -380025  380061      37  380031  380025  380061  380064       3
  380031  380025  380061  380067      11  380031  380025 -380061  380067      12
  380031  380025 -380061  380067      13  380031  380025 -380061  380067       6
  380025  380061  380067  380073       2  380019  380025  380031  380037      38
  380019  380025 -380031  380037      39  380019  380025 -380031  380037      36
  380019  380025 -380031  380037      40  380019  380025  380031  380049      38
  380019  380025 -380031  380049      39  380019  380025 -380031  380049      36
  380019  380025 -380031  380049      40  380019  380025  380061  380064       3
  380019  380025  380061  380067      21  380019  380025 -380061  380067      22
  380019  380025 -380061  380067      23  380019  380025 -380061  380067       6
  380112  380109  380115  380121       2  380109  380115  380121  380127       1
  380109  380115 -380121  380127       4  380109  380115 -380121  380127       5
  380109  380115 -380121  380127       6  380109  380115  380121  380166       7
  380109  380115 -380121  380166       8  380109  380115 -380121  380166       9
  380109  380115 -380121  380166       6  380097  380079  380073  380109      34
  380097  380079 -380073  380109      35  380097  380079 -380073  380109      36
  380097  380079 -380073  380109      37  380085  380079  380073  380109      34
  380085  380079 -380073  380109      35  380085  380079 -380073  380109      36
  380085  380079 -380073  380109      37  380079  380073  380109  380112       3
  380079  380073  380109  380115      11  380079  380073 -380109  380115      12
  380079  380073 -380109  380115      13  380079  380073 -380109  380115       6
  380073  380109  380115  380121       2  380067  380073  380079  380085      38
  380067  380073 -380079  380085      39  380067  380073 -380079  380085      36
  380067  380073 -380079  380085      40  380067  380073  380079  380097      38
  380067  380073 -380079  380097      39  380067  380073 -380079  380097      36
  380067  380073 -380079  380097      40  380067  380073  380109  380112       3
  380067  380073  380109  380115      21  380067  380073 -380109  380115      22
  380067  380073 -380109  380115      23  380067  380073 -380109  380115       6
  380169  380166  380172  380178       2  380166  380172  380178  380184       1
  380166  380172 -380178  380184       4  380166  380172 -380178  380184       5
  380166  380172 -380178  380184       6  380166  380172  380178  380202       7
  380166  380172 -380178  380202       8  380166  380172 -380178  380202       9
  380166  380172 -380178  380202       6  380136  380127  380121  380166      52
  380136  380127 -380121  380166      53  380136  380127 -380121  380166      54
  380136  380127 -380121  380166      55  380127  380121  380166  380169       3
  380127  380121  380166  380172      11  380127  380121 -380166  380172      12
  380127  380121 -380166  380172      13  380127  380121 -380166  380172       6
  380121  380127  380136  380142      56  380121  380127 -380136  380142      57
  380121  380127 -380136  380142      58  380121  380127 -380136  380142      59
  380121  380127  380136  380154      56  380121  380127 -380136  380154      57
  380121  380127 -380136  380154      58  380121  380127 -380136  380154      59
  380121  380166  380172  380178       2  380115  380121  380127  380136      60
  380115  380121 -380127  380136      61  380115  380121 -380127  380136      54
  380115  380121 -380127  380136      62  380115  380121  380166  380169       3
  380115  380121  380166  380172      21  380115  380121 -380166  380172      22
  380115  380121 -380166  380172      23  380115  380121 -380166  380172       6
  380205  380202  380208  380214       2  380202  380208  380214  380220       1
  380202  380208 -380214  380220       4  380202  380208 -380214  380220       5
  380202  380208 -380214  380220       6  380202  380208  380214  380238       7
  380202  380208 -380214  380238       8  380202  380208 -380214  380238       9
  380202  380208 -380214  380238       6  380193  380184  380178  380202      24
  380193  380184 -380178  380202      25  380193  380184 -380178  380202      26
  380193  380184 -380178  380202      27  380184  380178  380202  380205       3
  380184  380178  380202  380208      11  380184  380178 -380202  380208      12
  380184  380178 -380202  380208      13  380184  380178 -380202  380208       6
  380178  380184  380193  380196       7  380178  380184 -380193  380196      28
  380178  380184 -380193  380196      29  380178  380184 -380193  380196      30
  380178  380184  380193  380199       7  380178  380184 -380193  380199      28
  380178  380184 -380193  380199      29  380178  380184 -380193  380199      30
  380178  380202  380208  380214       2  380172  380178  380184  380193      31
  380172  380178 -380184  380193      32  380172  380178 -380184  380193      26
  380172  380178 -380184  380193      33  380172  380178  380202  380205       3
  380172  380178  380202  380208      21  380172  380178 -380202  380208      22
  380172  380178 -380202  380208      23  380172  380178 -380202  380208       6
  380241  380238  380244  380250       2  380238  380244  380250  380256       1
  380238  380244 -380250  380256       4  380238  380244 -380250  380256       5
  380238  380244 -380250  380256       6  380238  380244  380250  380304       7
  380238  380244 -380250  380304       8  380238  380244 -380250  380304       9
  380238  380244 -380250  380304       6  380229  380220  380214  380238      24
  380229  380220 -380214  380238      25  380229  380220 -380214  380238      26
  380229  380220 -380214  380238      27  380220  380214  380238  380241       3
  380220  380214  380238  380244      11  380220  380214 -380238  380244      12
  380220  380214 -380238  380244      13  380220  380214 -380238  380244       6
  380214  380220  380229  380232       7  380214  380220 -380229  380232      28
  380214  380220 -380229  380232      29  380214  380220 -380229  380232      30
  380214  380220  380229  380235       7  380214  380220 -380229  380235      28
  380214  380220 -380229  380235      29  380214  380220 -380229  380235      30
  380214  380238  380244  380250       2  380208  380214  380220  380229      31
  380208  380214 -380220  380229      32  380208  380214 -380220  380229      26
  380208  380214 -380220  380229      33  380208  380214  380238  380241       3
  380208  380214  380238  380244      21  380208  380214 -380238  380244      22
  380208  380214 -380238  380244      23  380208  380214 -380238  380244       6
  380307  380304  380310  380316       2  380304  380310  380316  380322       1
  380304  380310 -380316  380322       4  380304  380310 -380316  380322       5
  380304  380310 -380316  380322       6  380304  380310  380316  380340       7
  380304  380310 -380316  380340       8  380304  380310 -380316  380340       9
  380304  380310 -380316  380340       6  380265  380256  380250  380304      10
  380265  380274  380283  380292      10  380256  380250  380304  380307       3
  380256  380250  380304  380310      11  380256  380250 -380304  380310      12
  380256  380250 -380304  380310      13  380256  380250 -380304  380310       6
  380256  380265  380274  380283      16  380256  380265 -380274  380283      17
  380256  380265 -380274  380283      18  380250  380256  380265  380274      16
  380250  380256 -380265  380274      17  380250  380256 -380265  380274      18
  380250  380304  380310  380316       2  380244  380250  380256  380265      10
  380244  380250  380304  380307       3  380244  380250  380304  380310      21
  380244  380250 -380304  380310      22  380244  380250 -380304  380310      23
  380244  380250 -380304  380310       6  380343  380340  380346  380352       2
  380340  380346  380352  380358       1  380340  380346 -380352  380358       4
  380340  380346 -380352  380358       5  380340  380346 -380352  380358       6
  380340  380346  380352  380403       7  380340  380346 -380352  380403       8
  380340  380346 -380352  380403       9  380340  380346 -380352  380403       6
  380331  380322  380316  380340      24  380331  380322 -380316  380340      25
  380331  380322 -380316  380340      26  380331  380322 -380316  380340      27
  380322  380316  380340  380343       3  380322  380316  380340  380346      11
  380322  380316 -380340  380346      12  380322  380316 -380340  380346      13
  380322  380316 -380340  380346       6  380316  380322  380331  380334       7
  380316  380322 -380331  380334      28  380316  380322 -380331  380334      29
  380316  380322 -380331  380334      30  380316  380322  380331  380337       7
  380316  380322 -380331  380337      28  380316  380322 -380331  380337      29
  380316  380322 -380331  380337      30  380316  380340  380346  380352       2
  380310  380316  380322  380331      31  380310  380316 -380322  380331      32
  380310  380316 -380322  380331      26  380310  380316 -380322  380331      33
  380310  380316  380340  380343       3  380310  380316  380340  380346      21
  380310  380316 -380340  380346      22  380310  380316 -380340  380346      23
  380310  380316 -380340  380346       6  380406  380403  380409  380415       2
  380403  380409  380415  380421       1  380403  380409 -380415  380421       4
  380403  380409 -380415  380421       5  380403  380409 -380415  380421       6
  380403  380409  380415  380463       7  380403  380409 -380415  380463       8
  380403  380409 -380415  380463       9  380403  380409 -380415  380463       6
  380385  380382  380391  380397      41  380376  380370  380367  380397      41
  380376  380382 -380391  380397      41  380370  380367  380397  380391      41
  380370  380376  380382  380385      41  380370  380376 -380382  380391      41
  380367  380358  380352  380403      42  380367  380358 -380352  380403      43
  380367  380358 -380352  380403      44  380367  380358 -380352  380403      45
  380367  380370  380376  380382      41  380367  380397 -380391  380382      41
  380358  380352  380403  380406       3  380358  380352  380403  380409      11
  380358  380352 -380403  380409      12  380358  380352 -380403  380409      13
  380358  380352 -380403  380409       6  380358  380367  380370  380376      41
  380358  380367  380397  380391      41  380352  380358  380367  380370       7
  380352  380358 -380367  380370      46  380352  380358 -380367  380370      29
  380352  380358 -380367  380370      47  380352  380358  380367  380397       7
  380352  380358 -380367  380397      46  380352  380358 -380367  380397      29
  380352  380358 -380367  380397      47  380352  380403  380409  380415       2
  380346  380352  380358  380367      48  380346  380352 -380358  380367      49
  380346  380352 -380358  380367      44  380346  380352 -380358  380367      50
  380346  380352  380403  380406       3  380346  380352  380403  380409      21
  380346  380352 -380403  380409      22  380346  380352 -380403  380409      23
  380346  380352 -380403  380409       6  380466  380463  380469  380475       2
  380463  380469  380475  380481       1  380463  380469 -380475  380481       4
  380463  380469 -380475  380481       5  380463  380469 -380475  380481       6
  380463  380469  380475  380520       7  380463  380469 -380475  380520       8
  380463  380469 -380475  380520       9  380463  380469 -380475  380520       6
  380439  380433  380430  380457      41  380439  380445 -380451  380457      41
  380433  380430  380457  380451      41  380433  380439 -380445  380451      41
  380430  380421  380415  380463      42  380430  380421 -380415  380463      43
  380430  380421 -380415  380463      44  380430  380421 -380415  380463      45
  380430  380433  380439  380445      41  380430  380457 -380451  380445      41
  380421  380415  380463  380466       3  380421  380415  380463  380469      11
  380421  380415 -380463  380469      12  380421  380415 -380463  380469      13
  380421  380415 -380463  380469       6  380421  380430  380433  380439      41
  380421  380430  380457  380451      41  380415  380421  380430  380433       7
  380415  380421 -380430  380433      46  380415  380421 -380430  380433      29
  380415  380421 -380430  380433      47  380415  380421  380430  380457       7
  380415  380421 -380430  380457      46  380415  380421 -380430  380457      29
  380415  380421 -380430  380457      47  380415  380463  380469  380475       2
  380409  380415  380421  380430      48  380409  380415 -380421  380430      49
  380409  380415 -380421  380430      44  380409  380415 -380421  380430      50
  380409  380415  380463  380466       3  380409  380415  380463  380469      21
  380409  380415 -380463  380469      22  380409  380415 -380463  380469      23
  380409  380415 -380463  380469       6  380523  380520  380526  380532       2
  380520  380526  380532  380538       1  380520  380526 -380532  380538       4
  380520  380526 -380532  380538       5  380520  380526 -380532  380538       6
  380520  380526  380532  380580       7  380520  380526 -380532  380580       8
  380520  380526 -380532  380580       9  380520  380526 -380532  380580       6
  380490  380481  380475  380520      52  380490  380481 -380475  380520      53
  380490  380481 -380475  380520      54  380490  380481 -380475  380520      55
  380481  380475  380520  380523       3  380481  380475  380520  380526      11
  380481  380475 -380520  380526      12  380481  380475 -380520  380526      13
  380481  380475 -380520  380526       6  380475  380481  380490  380496      56
  380475  380481 -380490  380496      57  380475  380481 -380490  380496      58
  380475  380481 -380490  380496      59  380475  380481  380490  380508      56
  380475  380481 -380490  380508      57  380475  380481 -380490  380508      58
  380475  380481 -380490  380508      59  380475  380520  380526  380532       2
  380469  380475  380481  380490      60  380469  380475 -380481  380490      61
  380469  380475 -380481  380490      54  380469  380475 -380481  380490      62
  380469  380475  380520  380523       3  380469  380475  380520  380526      21
  380469  380475 -380520  380526      22  380469  380475 -380520  380526      23
  380469  380475 -380520  380526       6  380583  380580  380586  380592       2
  380580  380586  380592  380598       1  380580  380586 -380592  380598       4
  380580  380586 -380592  380598       5  380580  380586 -380592  380598       6
  380580  380586  380592  380652       7  380580  380586 -380592  380652       8
  380580  380586 -380592  380652       9  380580  380586 -380592  380652       6
  380556  380550  380547  380574      41  380556  380562 -380568  380574      41
  380550  380547  380574  380568      41  380550  380556 -380562  380568      41
  380547  380538  380532  380580      42  380547  380538 -380532  380580      43
  380547  380538 -380532  380580      44  380547  380538 -380532  380580      45
  380547  380550  380556  380562      41  380547  380574 -380568  380562      41
  380538  380532  380580  380583       3  380538  380532  380580  380586      11
  380538  380532 -380580  380586      12  380538  380532 -380580  380586      13
  380538  380532 -380580  380586       6  380538  380547  380550  380556      41
  380538  380547  380574  380568      41  380532  380538  380547  380550       7
  380532  380538 -380547  380550      46  380532  380538 -380547  380550      29
  380532  380538 -380547  380550      47  380532  380538  380547  380574       7
  380532  380538 -380547  380574      46  380532  380538 -380547  380574      29
  380532  380538 -380547  380574      47  380532  380580  380586  380592       2
  380526  380532  380538  380547      48  380526  380532 -380538  380547      49
  380526  380532 -380538  380547      44  380526  380532 -380538  380547      50
  380526  380532  380580  380583       3  380526  380532  380580  380586      21
  380526  380532 -380580  380586      22  380526  380532 -380580  380586      23
  380526  380532 -380580  380586       6  380655  380652  380658  380664       2
  380652  380658  380664  380670       1  380652  380658 -380664  380670       4
  380652  380658 -380664  380670       5  380652  380658 -380664  380670       6
  380652  380658  380664  380688       7  380652  380658 -380664  380688       8
  380652  380658 -380664  380688       9  380652  380658 -380664  380688       6
  380616  380625  380631  380634      51  380616  380625 -380631  380634       6
  380616  380625  380631  380643      51  380616  380625 -380631  380643       6
  380607  380598  380592  380652      10  380607  380616  380625  380631       7
  380607  380616 -380625  380631      29  380598  380592  380652  380655       3
  380598  380592  380652  380658      11  380598  380592 -380652  380658      12
  380598  380592 -380652  380658      13  380598  380592 -380652  380658       6
  380598  380607  380616  380625      10  380592  380598  380607  380616      16
  380592  380598 -380607  380616      17  380592  380598 -380607  380616      18
  380592  380652  380658  380664       2  380586  380592  380598  380607      10
  380586  380592  380652  380655       3  380586  380592  380652  380658      21
  380586  380592 -380652  380658      22  380586  380592 -380652  380658      23
  380586  380592 -380652  380658       6  380691  380688  380694  380700       2
  380688  380694  380700  380709       7  380688  380694 -380700  380709       8
  380688  380694 -380700  380709       9  380688  380694 -380700  380709       6
  380679  380670  380664  380688      24  380679  380670 -380664  380688      25
  380679  380670 -380664  380688      26  380679  380670 -380664  380688      27
  380670  380664  380688  380691       3  380670  380664  380688  380694      11
  380670  380664 -380688  380694      12  380670  380664 -380688  380694      13
  380670  380664 -380688  380694       6  380664  380670  380679  380682       7
  380664  380670 -380679  380682      28  380664  380670 -380679  380682      29
  380664  380670 -380679  380682      30  380664  380670  380679  380685       7
  380664  380670 -380679  380685      28  380664  380670 -380679  380685      29
  380664  380670 -380679  380685      30  380664  380688  380694  380700       2
  380658  380664  380670  380679      31  380658  380664 -380670  380679      32
  380658  380664 -380670  380679      26  380658  380664 -380670  380679      33
  380658  380664  380688  380691       3  380658  380664  380688  380694      21
  380658  380664 -380688  380694      22  380658  380664 -380688  380694      23
  380658  380664 -380688  380694       6  380712  380709  380715  380721       2
  380709  380715  380721  380727       1  380709  380715 -380721  380727       4
  380709  380715 -380721  380727       5  380709  380715 -380721  380727       6
  380709  380715  380721  380745       7  380709  380715 -380721  380745       8
  380709  380715 -380721  380745       9  380709  380715 -380721  380745       6
  380700  380709  380715  380721       2  380694  380700  380709  380712       3
  380694  380700  380709  380715      21  380694  380700 -380709  380715      22
  380694  380700 -380709  380715      23  380694  380700 -380709  380715       6
  380748  380745  380751  380757       2  380745  380751  380757  380763       1
  380745  380751 -380757  380763       4  380745  380751 -380757  380763       5
  380745  380751 -380757  380763       6  380745  380751  380757  380802       7
  380745  380751 -380757  380802       8  380745  380751 -380757  380802       9
  380745  380751 -380757  380802       6  380736  380727  380721  380745      24
  380736  380727 -380721  380745      25  380736  380727 -380721  380745      26
  380736  380727 -380721  380745      27  380727  380721  380745  380748       3
  380727  380721  380745  380751      11  380727  380721 -380745  380751      12
  380727  380721 -380745  380751      13  380727  380721 -380745  380751       6
  380721  380727  380736  380739       7  380721  380727 -380736  380739      28
  380721  380727 -380736  380739      29  380721  380727 -380736  380739      30
  380721  380727  380736  380742       7  380721  380727 -380736  380742      28
  380721  380727 -380736  380742      29  380721  380727 -380736  380742      30
  380721  380745  380751  380757       2  380715  380721  380727  380736      31
  380715  380721 -380727  380736      32  380715  380721 -380727  380736      26
  380715  380721 -380727  380736      33  380715  380721  380745  380748       3
  380715  380721  380745  380751      21  380715  380721 -380745  380751      22
  380715  380721 -380745  380751      23  380715  380721 -380745  380751       6
  380805  380802  380808  380814       2  380802  380808  380814  380820       1
  380802  380808 -380814  380820       4  380802  380808 -380814  380820       5
  380802  380808 -380814  380820       6  380802  380808  380814  380859       7
  380802  380808 -380814  380859       8  380802  380808 -380814  380859       9
  380802  380808 -380814  380859       6  380781  380763  380757  380802     103
  380781  380763 -380757  380802     104  380781  380763 -380757  380802     105
  380781  380763 -380757  380802     106  380769  380763  380757  380802      34
  380769  380763 -380757  380802      35  380769  380763 -380757  380802      36
  380769  380763 -380757  380802      37  380769  380763  380781  380790     107
  380769  380763 -380781  380790     108  380769  380763 -380781  380790     109
  380769  380763 -380781  380790     110  380763  380757  380802  380805       3
  380763  380757  380802  380808      11  380763  380757 -380802  380808      12
  380763  380757 -380802  380808      13  380763  380757 -380802  380808       6
  380757  380763  380781  380790     111  380757  380763 -380781  380790     112
  380757  380763 -380781  380790     109  380757  380763 -380781  380790     113
  380757  380802  380808  380814       2  380751  380757  380763  380769      38
  380751  380757 -380763  380769      39  380751  380757 -380763  380769      36
  380751  380757 -380763  380769      40  380751  380757  380763  380781     114
  380751  380757 -380763  380781     115  380751  380757 -380763  380781     105
  380751  380757 -380763  380781     116  380751  380757  380802  380805       3
  380751  380757  380802  380808      21  380751  380757 -380802  380808      22
  380751  380757 -380802  380808      23  380751  380757 -380802  380808       6
  380862  380859  380865  380871       2  380859  380865  380871  380880       7
  380859  380865 -380871  380880       8  380859  380865 -380871  380880       9
  380859  380865 -380871  380880       6  380829  380820  380814  380859      52
  380829  380820 -380814  380859      53  380829  380820 -380814  380859      54
  380829  380820 -380814  380859      55  380820  380814  380859  380862       3
  380820  380814  380859  380865      11  380820  380814 -380859  380865      12
  380820  380814 -380859  380865      13  380820  380814 -380859  380865       6
  380814  380820  380829  380835      56  380814  380820 -380829  380835      57
  380814  380820 -380829  380835      58  380814  380820 -380829  380835      59
  380814  380820  380829  380847      56  380814  380820 -380829  380847      57
  380814  380820 -380829  380847      58  380814  380820 -380829  380847      59
  380814  380859  380865  380871       2  380808  380814  380820  380829      60
  380808  380814 -380820  380829      61  380808  380814 -380820  380829      54
  380808  380814 -380820  380829      62  380808  380814  380859  380862       3
  380808  380814  380859  380865      21  380808  380814 -380859  380865      22
  380808  380814 -380859  380865      23  380808  380814 -380859  380865       6
  380883  380880  380886  380892       2  380880  380886  380892  380898       1
  380880  380886 -380892  380898       4  380880  380886 -380892  380898       5
  380880  380886 -380892  380898       6  380880  380886  380892  380946       7
  380880  380886 -380892  380946       8  380880  380886 -380892  380946       9
  380880  380886 -380892  380946       6  380871  380880  380886  380892       2
  380865  380871  380880  380883       3  380865  380871  380880  380886      21
  380865  380871 -380880  380886      22  380865  380871 -380880  380886      23
  380865  380871 -380880  380886       6  380949  380946  380952  380958       2
  380946  380952  380958  380964       1  380946  380952 -380958  380964       4
  380946  380952 -380958  380964       5  380946  380952 -380958  380964       6
  380946  380952  380958  381009       7  380946  380952 -380958  381009       8
  380946  380952 -380958  381009       9  380946  380952 -380958  381009       6
  380907  380898  380892  380946      10  380907  380916  380925  380934      10
  380898  380892  380946  380949       3  380898  380892  380946  380952      11
  380898  380892 -380946  380952      12  380898  380892 -380946  380952      13
  380898  380892 -380946  380952       6  380898  380907  380916  380925      16
  380898  380907 -380916  380925      17  380898  380907 -380916  380925      18
  380892  380898  380907  380916      16  380892  380898 -380907  380916      17
  380892  380898 -380907  380916      18  380892  380946  380952  380958       2
  380886  380892  380898  380907      10  380886  380892  380946  380949       3
  380886  380892  380946  380952      21  380886  380892 -380946  380952      22
  380886  380892 -380946  380952      23  380886  380892 -380946  380952       6
  381012  381009  381015  381021       2  381009  381015  381021  381027       1
  381009  381015 -381021  381027       4  381009  381015 -381021  381027       5
  381009  381015 -381021  381027       6  381009  381015  381021  381057       7
  381009  381015 -381021  381057       8  381009  381015 -381021  381057       9
  381009  381015 -381021  381057       6  380991  380988  380997  381003      41
  380982  380976  380973  381003      41  380982  380988 -380997  381003      41
  380976  380973  381003  380997      41  380976  380982  380988  380991      41
  380976  380982 -380988  380997      41  380973  380964  380958  381009      42
  380973  380964 -380958  381009      43  380973  380964 -380958  381009      44
  380973  380964 -380958  381009      45  380973  380976  380982  380988      41
  380973  381003 -380997  380988      41  380964  380958  381009  381012       3
  380964  380958  381009  381015      11  380964  380958 -381009  381015      12
  380964  380958 -381009  381015      13  380964  380958 -381009  381015       6
  380964  380973  380976  380982      41  380964  380973  381003  380997      41
  380958  380964  380973  380976       7  380958  380964 -380973  380976      46
  380958  380964 -380973  380976      29  380958  380964 -380973  380976      47
  380958  380964  380973  381003       7  380958  380964 -380973  381003      46
  380958  380964 -380973  381003      29  380958  380964 -380973  381003      47
  380958  381009  381015  381021       2  380952  380958  380964  380973      48
  380952  380958 -380964  380973      49  380952  380958 -380964  380973      44
  380952  380958 -380964  380973      50  380952  380958  381009  381012       3
  380952  380958  381009  381015      21  380952  380958 -381009  381015      22
  380952  380958 -381009  381015      23  380952  380958 -381009  381015       6
  381060  381057  381063  381069       2  381057  381063  381069  381075       1
  381057  381063 -381069  381075       4  381057  381063 -381069  381075       5
  381057  381063 -381069  381075       6  381057  381063  381069  381093       7
  381057  381063 -381069  381093       8  381057  381063 -381069  381093       9
  381057  381063 -381069  381093       6  381045  381027  381021  381057      34
  381045  381027 -381021  381057      35  381045  381027 -381021  381057      36
  381045  381027 -381021  381057      37  381033  381027  381021  381057      34
  381033  381027 -381021  381057      35  381033  381027 -381021  381057      36
  381033  381027 -381021  381057      37  381027  381021  381057  381060       3
  381027  381021  381057  381063      11  381027  381021 -381057  381063      12
  381027  381021 -381057  381063      13  381027  381021 -381057  381063       6
  381021  381057  381063  381069       2  381015  381021  381027  381033      38
  381015  381021 -381027  381033      39  381015  381021 -381027  381033      36
  381015  381021 -381027  381033      40  381015  381021  381027  381045      38
  381015  381021 -381027  381045      39  381015  381021 -381027  381045      36
  381015  381021 -381027  381045      40  381015  381021  381057  381060       3
  381015  381021  381057  381063      21  381015  381021 -381057  381063      22
  381015  381021 -381057  381063      23  381015  381021 -381057  381063       6
  381084  381075  381069  381093      24  381084  381075 -381069  381093      25
  381084  381075 -381069  381093      26  381084  381075 -381069  381093      27
  381075  381069  381093  381096       3  381075  381069  381093  381099       3
  381069  381075  381084  381087       7  381069  381075 -381084  381087      28
  381069  381075 -381084  381087      29  381069  381075 -381084  381087      30
  381069  381075  381084  381090       7  381069  381075 -381084  381090      28
  381069  381075 -381084  381090      29  381069  381075 -381084  381090      30
  381063  381069  381075  381084      31  381063  381069 -381075  381084      32
  381063  381069 -381075  381084      26  381063  381069 -381075  381084      33
  381063  381069  381093  381096       3  381063  381069  381093  381099       3
  381126  381123  381129  381135       2  381123  381129  381135  381141       1
  381123  381129 -381135  381141       4  381123  381129 -381135  381141       5
  381123  381129 -381135  381141       6  381123  381129  381135  381174       7
  381123  381129 -381135  381174       8  381123  381129 -381135  381174       9
  381123  381129 -381135  381174       6  381114  381123  381129  381135       2
  381102  381114  381123  381126       3  381102  381114  381123  381129       3
  381177  381174  381180  381186       2  381174  381180  381186  381192       1
  381174  381180 -381186  381192       4  381174  381180 -381186  381192       5
  381174  381180 -381186  381192       6  381174  381180  381186  381204       7
  381174  381180 -381186  381204       8  381174  381180 -381186  381204       9
  381174  381180 -381186  381204       6  381150  381141  381135  381174      64
  381150  381141 -381135  381174      65  381150  381141 -381135  381174      54
  381150  381141 -381135  381174      66  381141  381135  381174  381177       3
  381141  381135  381174  381180      11  381141  381135 -381174  381180      12
  381141  381135 -381174  381180      13  381141  381135 -381174  381180       6
  381141  381150  381159  381162       7  381141  381150  381159  381165      78
  381141  381150 -381159  381165      79  381141  381150 -381159  381165      80
  381141  381150 -381159  381165      81  381135  381141  381150  381159      82
  381135  381141 -381150  381159      83  381135  381141 -381150  381159      84
  381135  381141 -381150  381159      85  381135  381174  381180  381186       2
  381129  381135  381141  381150      75  381129  381135 -381141  381150      76
  381129  381135 -381141  381150      54  381129  381135 -381141  381150      77
  381129  381135  381174  381177       3  381129  381135  381174  381180      21
  381129  381135 -381174  381180      22  381129  381135 -381174  381180      23
  381129  381135 -381174  381180       6  381207  381204  381210  381216       2
  381204  381210  381216  381222       1  381204  381210 -381216  381222       4
  381204  381210 -381216  381222       5  381204  381210 -381216  381222       6
  381204  381210  381216  381264       7  381204  381210 -381216  381264       8
  381204  381210 -381216  381264       9  381204  381210 -381216  381264       6
  381192  381186  381204  381207       3  381192  381186  381204  381210      11
  381192  381186 -381204  381210      12  381192  381186 -381204  381210      13
  381192  381186 -381204  381210       6  381186  381204  381210  381216       2
  381180  381186  381204  381207       3  381180  381186  381204  381210      21
  381180  381186 -381204  381210      22  381180  381186 -381204  381210      23
  381180  381186 -381204  381210       6  381267  381264  381270  381276       2
  381264  381270  381276  381282       1  381264  381270 -381276  381282       4
  381264  381270 -381276  381282       5  381264  381270 -381276  381282       6
  381264  381270  381276  381336       7  381264  381270 -381276  381336       8
  381264  381270 -381276  381336       9  381264  381270 -381276  381336       6
  381240  381234  381231  381258      41  381240  381246 -381252  381258      41
  381234  381231  381258  381252      41  381234  381240 -381246  381252      41
  381231  381222  381216  381264      42  381231  381222 -381216  381264      43
  381231  381222 -381216  381264      44  381231  381222 -381216  381264      45
  381231  381234  381240  381246      41  381231  381258 -381252  381246      41
  381222  381216  381264  381267       3  381222  381216  381264  381270      11
  381222  381216 -381264  381270      12  381222  381216 -381264  381270      13
  381222  381216 -381264  381270       6  381222  381231  381234  381240      41
  381222  381231  381258  381252      41  381216  381222  381231  381234       7
  381216  381222 -381231  381234      46  381216  381222 -381231  381234      29
  381216  381222 -381231  381234      47  381216  381222  381231  381258       7
  381216  381222 -381231  381258      46  381216  381222 -381231  381258      29
  381216  381222 -381231  381258      47  381216  381264  381270  381276       2
  381210  381216  381222  381231      48  381210  381216 -381222  381231      49
  381210  381216 -381222  381231      44  381210  381216 -381222  381231      50
  381210  381216  381264  381267       3  381210  381216  381264  381270      21
  381210  381216 -381264  381270      22  381210  381216 -381264  381270      23
  381210  381216 -381264  381270       6  381339  381336  381342  381348       2
  381336  381342  381348  381354       1  381336  381342 -381348  381354       4
  381336  381342 -381348  381354       5  381336  381342 -381348  381354       6
  381336  381342  381348  381402       7  381336  381342 -381348  381402       8
  381336  381342 -381348  381402       9  381336  381342 -381348  381402       6
  381300  381309  381315  381318      51  381300  381309 -381315  381318       6
  381300  381309  381315  381327      51  381300  381309 -381315  381327       6
  381291  381282  381276  381336      10  381291  381300  381309  381315       7
  381291  381300 -381309  381315      29  381282  381276  381336  381339       3
  381282  381276  381336  381342      11  381282  381276 -381336  381342      12
  381282  381276 -381336  381342      13  381282  381276 -381336  381342       6
  381282  381291  381300  381309      10  381276  381282  381291  381300      16
  381276  381282 -381291  381300      17  381276  381282 -381291  381300      18
  381276  381336  381342  381348       2  381270  381276  381282  381291      10
  381270  381276  381336  381339       3  381270  381276  381336  381342      21
  381270  381276 -381336  381342      22  381270  381276 -381336  381342      23
  381270  381276 -381336  381342       6  381405  381402  381408  381414       2
  381402  381408  381414  381420       1  381402  381408 -381414  381420       4
  381402  381408 -381414  381420       5  381402  381408 -381414  381420       6
  381402  381408  381414  381462       7  381402  381408 -381414  381462       8
  381402  381408 -381414  381462       9  381402  381408 -381414  381462       6
  381363  381354  381348  381402      10  381363  381372  381381  381390      10
  381354  381348  381402  381405       3  381354  381348  381402  381408      11
  381354  381348 -381402  381408      12  381354  381348 -381402  381408      13
  381354  381348 -381402  381408       6  381354  381363  381372  381381      16
  381354  381363 -381372  381381      17  381354  381363 -381372  381381      18
  381348  381354  381363  381372      16  381348  381354 -381363  381372      17
  381348  381354 -381363  381372      18  381348  381402  381408  381414       2
  381342  381348  381354  381363      10  381342  381348  381402  381405       3
  381342  381348  381402  381408      21  381342  381348 -381402  381408      22
  381342  381348 -381402  381408      23  381342  381348 -381402  381408       6
  381465  381462  381468  381474       2  381462  381468  381474  381480       1
  381462  381468 -381474  381480       4  381462  381468 -381474  381480       5
  381462  381468 -381474  381480       6  381462  381468  381474  381519       7
  381462  381468 -381474  381519       8  381462  381468 -381474  381519       9
  381462  381468 -381474  381519       6  381438  381432  381429  381456      41
  381438  381444 -381450  381456      41  381432  381429  381456  381450      41
  381432  381438 -381444  381450      41  381429  381420  381414  381462      42
  381429  381420 -381414  381462      43  381429  381420 -381414  381462      44
  381429  381420 -381414  381462      45  381429  381432  381438  381444      41
  381429  381456 -381450  381444      41  381420  381414  381462  381465       3
  381420  381414  381462  381468      11  381420  381414 -381462  381468      12
  381420  381414 -381462  381468      13  381420  381414 -381462  381468       6
  381420  381429  381432  381438      41  381420  381429  381456  381450      41
  381414  381420  381429  381432       7  381414  381420 -381429  381432      46
  381414  381420 -381429  381432      29  381414  381420 -381429  381432      47
  381414  381420  381429  381456       7  381414  381420 -381429  381456      46
  381414  381420 -381429  381456      29  381414  381420 -381429  381456      47
  381414  381462  381468  381474       2  381408  381414  381420  381429      48
  381408  381414 -381420  381429      49  381408  381414 -381420  381429      44
  381408  381414 -381420  381429      50  381408  381414  381462  381465       3
  381408  381414  381462  381468      21  381408  381414 -381462  381468      22
  381408  381414 -381462  381468      23  381408  381414 -381462  381468       6
  381522  381519  381525  381528       2  381522  381519  381525  381555       2
  381519  381525  381528  381537       1  381519  381525 -381528  381537     102
  381519  381525 -381528  381537      13  381519  381525 -381528  381537       6
  381519  381525  381555  381546       1  381519  381525 -381555  381546       4
  381519  381525 -381555  381546       5  381519  381525 -381555  381546       6
  381519  381525  381555  381561       7  381519  381525 -381555  381561       8
  381519  381525 -381555  381561       9  381519  381525 -381555  381561       6
  381489  381480  381474  381519      52  381489  381480 -381474  381519      53
  381489  381480 -381474  381519      54  381489  381480 -381474  381519      55
  381480  381474  381519  381522       3  381480  381474  381519  381525      11
  381480  381474 -381519  381525      12  381480  381474 -381519  381525      13
  381480  381474 -381519  381525       6  381474  381480  381489  381495      56
  381474  381480 -381489  381495      57  381474  381480 -381489  381495      58
  381474  381480 -381489  381495      59  381474  381480  381489  381507      56
  381474  381480 -381489  381507      57  381474  381480 -381489  381507      58
  381474  381480 -381489  381507      59  381474  381519  381525  381528       2
  381474  381519  381525  381555       2  381468  381474  381480  381489      60
  381468  381474 -381480  381489      61  381468  381474 -381480  381489      54
  381468  381474 -381480  381489      62  381468  381474  381519  381522       3
  381468  381474  381519  381525      21  381468  381474 -381519  381525      22
  381468  381474 -381519  381525      23  381468  381474 -381519  381525       6
  381564  381561  381567  381573       2  381561  381567  381573  381579       1
  381561  381567 -381573  381579       4  381561  381567 -381573  381579       5
  381561  381567 -381573  381579       6  381561  381567  381573  381618       7
  381561  381567 -381573  381618       8  381561  381567 -381573  381618       9
  381561  381567 -381573  381618       6  381555  381561  381567  381573       2
  381546  381555  381561  381564       3  381546  381555  381561  381567      11
  381546  381555 -381561  381567      12  381546  381555 -381561  381567      13
  381546  381555 -381561  381567       6  381537  381528 -381525  381555       3
  381537  381546  381555  381561      10  381528  381525 -381555  381546       3
  381528  381525  381555  381561       3  381528  381537 -381546  381555      16
  381528  381537 -381546  381555      17  381528  381537 -381546  381555      18
  381525  381528 -381537  381546      10  381525  381555 -381546  381537      10
  381525  381555  381561  381564       3  381525  381555  381561  381567      21
  381525  381555 -381561  381567      22  381525  381555 -381561  381567      23
  381525  381555 -381561  381567       6  381621  381618  381624  381630       2
  381618  381624  381630  381636       1  381618  381624 -381630  381636       4
  381618  381624 -381630  381636       5  381618  381624 -381630  381636       6
  381618  381624  381630  381678       7  381618  381624 -381630  381678       8
  381618  381624 -381630  381678       9  381618  381624 -381630  381678       6
  381588  381579  381573  381618      52  381588  381579 -381573  381618      53
  381588  381579 -381573  381618      54  381588  381579 -381573  381618      55
  381579  381573  381618  381621       3  381579  381573  381618  381624      11
  381579  381573 -381618  381624      12  381579  381573 -381618  381624      13
  381579  381573 -381618  381624       6  381573  381579  381588  381594      56
  381573  381579 -381588  381594      57  381573  381579 -381588  381594      58
  381573  381579 -381588  381594      59  381573  381579  381588  381606      56
  381573  381579 -381588  381606      57  381573  381579 -381588  381606      58
  381573  381579 -381588  381606      59  381573  381618  381624  381630       2
  381567  381573  381579  381588      60  381567  381573 -381579  381588      61
  381567  381573 -381579  381588      54  381567  381573 -381579  381588      62
  381567  381573  381618  381621       3  381567  381573  381618  381624      21
  381567  381573 -381618  381624      22  381567  381573 -381618  381624      23
  381567  381573 -381618  381624       6  381681  381678  381684  381690       2
  381678  381684  381690  381696       1  381678  381684 -381690  381696       4
  381678  381684 -381690  381696       5  381678  381684 -381690  381696       6
  381678  381684  381690  381714       7  381678  381684 -381690  381714       8
  381678  381684 -381690  381714       9  381678  381684 -381690  381714       6
  381654  381648  381645  381672      41  381654  381660 -381666  381672      41
  381648  381645  381672  381666      41  381648  381654 -381660  381666      41
  381645  381636  381630  381678      42  381645  381636 -381630  381678      43
  381645  381636 -381630  381678      44  381645  381636 -381630  381678      45
  381645  381648  381654  381660      41  381645  381672 -381666  381660      41
  381636  381630  381678  381681       3  381636  381630  381678  381684      11
  381636  381630 -381678  381684      12  381636  381630 -381678  381684      13
  381636  381630 -381678  381684       6  381636  381645  381648  381654      41
  381636  381645  381672  381666      41  381630  381636  381645  381648       7
  381630  381636 -381645  381648      46  381630  381636 -381645  381648      29
  381630  381636 -381645  381648      47  381630  381636  381645  381672       7
  381630  381636 -381645  381672      46  381630  381636 -381645  381672      29
  381630  381636 -381645  381672      47  381630  381678  381684  381690       2
  381624  381630  381636  381645      48  381624  381630 -381636  381645      49
  381624  381630 -381636  381645      44  381624  381630 -381636  381645      50
  381624  381630  381678  381681       3  381624  381630  381678  381684      21
  381624  381630 -381678  381684      22  381624  381630 -381678  381684      23
  381624  381630 -381678  381684       6  381717  381714  381720  381726       2
  381714  381720  381726  381732       1  381714  381720 -381726  381732       4
  381714  381720 -381726  381732       5  381714  381720 -381726  381732       6
  381714  381720  381726  381786       7  381714  381720 -381726  381786       8
  381714  381720 -381726  381786       9  381714  381720 -381726  381786       6
  381705  381696  381690  381714      24  381705  381696 -381690  381714      25
  381705  381696 -381690  381714      26  381705  381696 -381690  381714      27
  381696  381690  381714  381717       3  381696  381690  381714  381720      11
  381696  381690 -381714  381720      12  381696  381690 -381714  381720      13
  381696  381690 -381714  381720       6  381690  381696  381705  381708       7
  381690  381696 -381705  381708      28  381690  381696 -381705  381708      29
  381690  381696 -381705  381708      30  381690  381696  381705  381711       7
  381690  381696 -381705  381711      28  381690  381696 -381705  381711      29
  381690  381696 -381705  381711      30  381690  381714  381720  381726       2
  381684  381690  381696  381705      31  381684  381690 -381696  381705      32
  381684  381690 -381696  381705      26  381684  381690 -381696  381705      33
  381684  381690  381714  381717       3  381684  381690  381714  381720      21
  381684  381690 -381714  381720      22  381684  381690 -381714  381720      23
  381684  381690 -381714  381720       6  381789  381786  381792  381798       2
  381786  381792  381798  381804       1  381786  381792 -381798  381804       4
  381786  381792 -381798  381804       5  381786  381792 -381798  381804       6
  381786  381792  381798  381834       7  381786  381792 -381798  381834       8
  381786  381792 -381798  381834       9  381786  381792 -381798  381834       6
  381750  381759  381765  381768      51  381750  381759 -381765  381768       6
  381750  381759  381765  381777      51  381750  381759 -381765  381777       6
  381741  381732  381726  381786      10  381741  381750  381759  381765       7
  381741  381750 -381759  381765      29  381732  381726  381786  381789       3
  381732  381726  381786  381792      11  381732  381726 -381786  381792      12
  381732  381726 -381786  381792      13  381732  381726 -381786  381792       6
  381732  381741  381750  381759      10  381726  381732  381741  381750      16
  381726  381732 -381741  381750      17  381726  381732 -381741  381750      18
  381726  381786  381792  381798       2  381720  381726  381732  381741      10
  381720  381726  381786  381789       3  381720  381726  381786  381792      21
  381720  381726 -381786  381792      22  381720  381726 -381786  381792      23
  381720  381726 -381786  381792       6  381837  381834  381840  381846       2
  381834  381840  381846  381852       1  381834  381840 -381846  381852       4
  381834  381840 -381846  381852       5  381834  381840 -381846  381852       6
  381834  381840  381846  381891       7  381834  381840 -381846  381891       8
  381834  381840 -381846  381891       9  381834  381840 -381846  381891       6
  381822  381804  381798  381834      34  381822  381804 -381798  381834      35
  381822  381804 -381798  381834      36  381822  381804 -381798  381834      37
  381810  381804  381798  381834      34  381810  381804 -381798  381834      35
  381810  381804 -381798  381834      36  381810  381804 -381798  381834      37
  381804  381798  381834  381837       3  381804  381798  381834  381840      11
  381804  381798 -381834  381840      12  381804  381798 -381834  381840      13
  381804  381798 -381834  381840       6  381798  381834  381840  381846       2
  381792  381798  381804  381810      38  381792  381798 -381804  381810      39
  381792  381798 -381804  381810      36  381792  381798 -381804  381810      40
  381792  381798  381804  381822      38  381792  381798 -381804  381822      39
  381792  381798 -381804  381822      36  381792  381798 -381804  381822      40
  381792  381798  381834  381837       3  381792  381798  381834  381840      21
  381792  381798 -381834  381840      22  381792  381798 -381834  381840      23
  381792  381798 -381834  381840       6  381894  381891  381897  381903       2
  381891  381897  381903  381909       1  381891  381897 -381903  381909       4
  381891  381897 -381903  381909       5  381891  381897 -381903  381909       6
  381891  381897  381903  381939       7  381891  381897 -381903  381939       8
  381891  381897 -381903  381939       9  381891  381897 -381903  381939       6
  381861  381852  381846  381891      52  381861  381852 -381846  381891      53
  381861  381852 -381846  381891      54  381861  381852 -381846  381891      55
  381852  381846  381891  381894       3  381852  381846  381891  381897      11
  381852  381846 -381891  381897      12  381852  381846 -381891  381897      13
  381852  381846 -381891  381897       6  381846  381852  381861  381867      56
  381846  381852 -381861  381867      57  381846  381852 -381861  381867      58
  381846  381852 -381861  381867      59  381846  381852  381861  381879      56
  381846  381852 -381861  381879      57  381846  381852 -381861  381879      58
  381846  381852 -381861  381879      59  381846  381891  381897  381903       2
  381840  381846  381852  381861      60  381840  381846 -381852  381861      61
  381840  381846 -381852  381861      54  381840  381846 -381852  381861      62
  381840  381846  381891  381894       3  381840  381846  381891  381897      21
  381840  381846 -381891  381897      22  381840  381846 -381891  381897      23
  381840  381846 -381891  381897       6  381942  381939  381945  381951       2
  381939  381945  381951  381957       1  381939  381945 -381951  381957       4
  381939  381945 -381951  381957       5  381939  381945 -381951  381957       6
  381939  381945  381951  381984       7  381939  381945 -381951  381984       8
  381939  381945 -381951  381984       9  381939  381945 -381951  381984       6
  381927  381909  381903  381939      34  381927  381909 -381903  381939      35
  381927  381909 -381903  381939      36  381927  381909 -381903  381939      37
  381915  381909  381903  381939      34  381915  381909 -381903  381939      35
  381915  381909 -381903  381939      36  381915  381909 -381903  381939      37
  381909  381903  381939  381942       3  381909  381903  381939  381945      11
  381909  381903 -381939  381945      12  381909  381903 -381939  381945      13
  381909  381903 -381939  381945       6  381903  381939  381945  381951       2
  381897  381903  381909  381915      38  381897  381903 -381909  381915      39
  381897  381903 -381909  381915      36  381897  381903 -381909  381915      40
  381897  381903  381909  381927      38  381897  381903 -381909  381927      39
  381897  381903 -381909  381927      36  381897  381903 -381909  381927      40
  381897  381903  381939  381942       3  381897  381903  381939  381945      21
  381897  381903 -381939  381945      22  381897  381903 -381939  381945      23
  381897  381903 -381939  381945       6  381987  381984  381990  381996       2
  381984  381990  381996  382002       1  381984  381990 -381996  382002       4
  381984  381990 -381996  382002       5  381984  381990 -381996  382002       6
  381984  381990  381996  382056       7  381984  381990 -381996  382056       8
  381984  381990 -381996  382056       9  381984  381990 -381996  382056       6
  381966  381957  381951  381984      64  381966  381957 -381951  381984      65
  381966  381957 -381951  381984      54  381966  381957 -381951  381984      66
  381957  381951  381984  381987       3  381957  381951  381984  381990      11
  381957  381951 -381984  381990      12  381957  381951 -381984  381990      13
  381957  381951 -381984  381990       6  381957  381966  381975  381978     117
  381957  381966 -381975  381978     118  381957  381966  381975  381981     117
  381957  381966 -381975  381981     118  381951  381957  381966  381975     119
  381951  381957 -381966  381975     120  381951  381957 -381966  381975     121
  381951  381957 -381966  381975     122  381951  381984  381990  381996       2
  381945  381951  381957  381966      75  381945  381951 -381957  381966      76
  381945  381951 -381957  381966      54  381945  381951 -381957  381966      77
  381945  381951  381984  381987       3  381945  381951  381984  381990      21
  381945  381951 -381984  381990      22  381945  381951 -381984  381990      23
  381945  381951 -381984  381990       6  382059  382056  382062  382068       2
  382056  382062  382068  382074       1  382056  382062 -382068  382074       4
  382056  382062 -382068  382074       5  382056  382062 -382068  382074       6
  382056  382062  382068  382089       7  382056  382062 -382068  382089       8
  382056  382062 -382068  382089       9  382056  382062 -382068  382089       6
  382020  382029  382035  382038      51  382020  382029 -382035  382038       6
  382020  382029  382035  382047      51  382020  382029 -382035  382047       6
  382011  382002  381996  382056      10  382011  382020  382029  382035       7
  382011  382020 -382029  382035      29  382002  381996  382056  382059       3
  382002  381996  382056  382062      11  382002  381996 -382056  382062      12
  382002  381996 -382056  382062      13  382002  381996 -382056  382062       6
  382002  382011  382020  382029      10  381996  382002  382011  382020      16
  381996  382002 -382011  382020      17  381996  382002 -382011  382020      18
  381996  382056  382062  382068       2  381990  381996  382002  382011      10
  381990  381996  382056  382059       3  381990  381996  382056  382062      21
  381990  381996 -382056  382062      22  381990  381996 -382056  382062      23
  381990  381996 -382056  382062       6  382092  382089  382095  382101       2
  382089  382095  382101  382107       1  382089  382095 -382101  382107       4
  382089  382095 -382101  382107       5  382089  382095 -382101  382107       6
  382089  382095  382101  382119       7  382089  382095 -382101  382119       8
  382089  382095 -382101  382119       9  382089  382095 -382101  382119       6
  382083  382074  382068  382089     123  382083  382074 -382068  382089     124
  382083  382074 -382068  382089     125  382083  382074 -382068  382089     126
  382074  382068  382089  382092       3  382074  382068  382089  382095      11
  382074  382068 -382089  382095      12  382074  382068 -382089  382095      13
  382074  382068 -382089  382095       6  382068  382089  382095  382101       2
  382062  382068  382074  382083     131  382062  382068 -382074  382083     132
  382062  382068 -382074  382083     125  382062  382068 -382074  382083     133
  382062  382068  382089  382092       3  382062  382068  382089  382095      21
  382062  382068 -382089  382095      22  382062  382068 -382089  382095      23
  382062  382068 -382089  382095       6  382122  382119  382125  382131       2
  382119  382125  382131  382137       1  382119  382125 -382131  382137       4
  382119  382125 -382131  382137       5  382119  382125 -382131  382137       6
  382119  382125  382131  382149       7  382119  382125 -382131  382149       8
  382119  382125 -382131  382149       9  382119  382125 -382131  382149       6
  382107  382101  382119  382122       3  382107  382101  382119  382125      11
  382107  382101 -382119  382125      12  382107  382101 -382119  382125      13
  382107  382101 -382119  382125       6  382101  382119  382125  382131       2
  382095  382101  382119  382122       3  382095  382101  382119  382125      21
  382095  382101 -382119  382125      22  382095  382101 -382119  382125      23
  382095  382101 -382119  382125       6  382152  382149  382155  382161       2
  382149  382155  382161  382167       1  382149  382155 -382161  382167       4
  382149  382155 -382161  382167       5  382149  382155 -382161  382167       6
  382149  382155  382161  382194       7  382149  382155 -382161  382194       8
  382149  382155 -382161  382194       9  382149  382155 -382161  382194       6
  382137  382131  382149  382152       3  382137  382131  382149  382155      11
  382137  382131 -382149  382155      12  382137  382131 -382149  382155      13
  382137  382131 -382149  382155       6  382131  382149  382155  382161       2
  382125  382131  382149  382152       3  382125  382131  382149  382155      21
  382125  382131 -382149  382155      22  382125  382131 -382149  382155      23
  382125  382131 -382149  382155       6  382197  382194  382200  382206       2
  382194  382200  382206  382212       1  382194  382200 -382206  382212       4
  382194  382200 -382206  382212       5  382194  382200 -382206  382212       6
  382194  382200  382206  382236       7  382194  382200 -382206  382236       8
  382194  382200 -382206  382236       9  382194  382200 -382206  382236       6
  382176  382167  382161  382194      64  382176  382167 -382161  382194      65
  382176  382167 -382161  382194      54  382176  382167 -382161  382194      66
  382167  382161  382194  382197       3  382167  382161  382194  382200      11
  382167  382161 -382194  382200      12  382167  382161 -382194  382200      13
  382167  382161 -382194  382200       6  382167  382176  382185  382188     117
  382167  382176 -382185  382188     118  382167  382176  382185  382191     117
  382167  382176 -382185  382191     118  382161  382167  382176  382185     119
  382161  382167 -382176  382185     120  382161  382167 -382176  382185     121
  382161  382167 -382176  382185     122  382161  382194  382200  382206       2
  382155  382161  382167  382176      75  382155  382161 -382167  382176      76
  382155  382161 -382167  382176      54  382155  382161 -382167  382176      77
  382155  382161  382194  382197       3  382155  382161  382194  382200      21
  382155  382161 -382194  382200      22  382155  382161 -382194  382200      23
  382155  382161 -382194  382200       6  382239  382236  382242  382248       2
  382236  382242  382248  382254       1  382236  382242 -382248  382254       4
  382236  382242 -382248  382254       5  382236  382242 -382248  382254       6
  382236  382242  382248  382284       7  382236  382242 -382248  382284       8
  382236  382242 -382248  382284       9  382236  382242 -382248  382284       6
  382230  382212  382206  382236      86  382230  382212 -382206  382236      87
  382230  382212 -382206  382236      88  382230  382212 -382206  382236      89
  382218  382212  382206  382236      34  382218  382212 -382206  382236      35
  382218  382212 -382206  382236      36  382218  382212 -382206  382236      37
  382212  382206  382236  382239       3  382212  382206  382236  382242      11
  382212  382206 -382236  382242      12  382212  382206 -382236  382242      13
  382212  382206 -382236  382242       6  382206  382236  382242  382248       2
  382200  382206  382212  382218      38  382200  382206 -382212  382218      39
  382200  382206 -382212  382218      36  382200  382206 -382212  382218      40
  382200  382206  382212  382230      99  382200  382206 -382212  382230     100
  382200  382206 -382212  382230      88  382200  382206 -382212  382230     101
  382200  382206  382236  382239       3  382200  382206  382236  382242      21
  382200  382206 -382236  382242      22  382200  382206 -382236  382242      23
  382200  382206 -382236  382242       6  382287  382284  382290  382296       2
  382284  382290  382296  382302       1  382284  382290 -382296  382302       4
  382284  382290 -382296  382302       5  382284  382290 -382296  382302       6
  382284  382290  382296  382326       7  382284  382290 -382296  382326       8
  382284  382290 -382296  382326       9  382284  382290 -382296  382326       6
  382272  382254  382248  382284      34  382272  382254 -382248  382284      35
  382272  382254 -382248  382284      36  382272  382254 -382248  382284      37
  382260  382254  382248  382284      34  382260  382254 -382248  382284      35
  382260  382254 -382248  382284      36  382260  382254 -382248  382284      37
  382254  382248  382284  382287       3  382254  382248  382284  382290      11
  382254  382248 -382284  382290      12  382254  382248 -382284  382290      13
  382254  382248 -382284  382290       6  382248  382284  382290  382296       2
  382242  382248  382254  382260      38  382242  382248 -382254  382260      39
  382242  382248 -382254  382260      36  382242  382248 -382254  382260      40
  382242  382248  382254  382272      38  382242  382248 -382254  382272      39
  382242  382248 -382254  382272      36  382242  382248 -382254  382272      40
  382242  382248  382284  382287       3  382242  382248  382284  382290      21
  382242  382248 -382284  382290      22  382242  382248 -382284  382290      23
  382242  382248 -382284  382290       6  382329  382326  382332  382338       2
  382326  382332  382338  382344       1  382326  382332 -382338  382344       4
  382326  382332 -382338  382344       5  382326  382332 -382338  382344       6
  382326  382332  382338  382392       7  382326  382332 -382338  382392       8
  382326  382332 -382338  382392       9  382326  382332 -382338  382392       6
  382320  382302  382296  382326      86  382320  382302 -382296  382326      87
  382320  382302 -382296  382326      88  382320  382302 -382296  382326      89
  382308  382302  382296  382326      34  382308  382302 -382296  382326      35
  382308  382302 -382296  382326      36  382308  382302 -382296  382326      37
  382302  382296  382326  382329       3  382302  382296  382326  382332      11
  382302  382296 -382326  382332      12  382302  382296 -382326  382332      13
  382302  382296 -382326  382332       6  382296  382326  382332  382338       2
  382290  382296  382302  382308      38  382290  382296 -382302  382308      39
  382290  382296 -382302  382308      36  382290  382296 -382302  382308      40
  382290  382296  382302  382320      99  382290  382296 -382302  382320     100
  382290  382296 -382302  382320      88  382290  382296 -382302  382320     101
  382290  382296  382326  382329       3  382290  382296  382326  382332      21
  382290  382296 -382326  382332      22  382290  382296 -382326  382332      23
  382290  382296 -382326  382332       6  382395  382392  382398  382404       2
  382392  382398  382404  382413       7  382392  382398 -382404  382413       8
  382392  382398 -382404  382413       9  382392  382398 -382404  382413       6
  382353  382344  382338  382392      10  382353  382362  382371  382380      10
  382344  382338  382392  382395       3  382344  382338  382392  382398      11
  382344  382338 -382392  382398      12  382344  382338 -382392  382398      13
  382344  382338 -382392  382398       6  382344  382353  382362  382371      16
  382344  382353 -382362  382371      17  382344  382353 -382362  382371      18
  382338  382344  382353  382362      16  382338  382344 -382353  382362      17
  382338  382344 -382353  382362      18  382338  382392  382398  382404       2
  382332  382338  382344  382353      10  382332  382338  382392  382395       3
  382332  382338  382392  382398      21  382332  382338 -382392  382398      22
  382332  382338 -382392  382398      23  382332  382338 -382392  382398       6
  382416  382413  382419  382425       2  382413  382419  382425  382434       7
  382413  382419 -382425  382434       8  382413  382419 -382425  382434       9
  382413  382419 -382425  382434       6  382404  382413  382419  382425       2
  382398  382404  382413  382416       3  382398  382404  382413  382419      21
  382398  382404 -382413  382419      22  382398  382404 -382413  382419      23
  382398  382404 -382413  382419       6  382437  382434  382440  382446       2
  382434  382440  382446  382452       1  382434  382440 -382446  382452       4
  382434  382440 -382446  382452       5  382434  382440 -382446  382452       6
  382434  382440  382446  382491       7  382434  382440 -382446  382491       8
  382434  382440 -382446  382491       9  382434  382440 -382446  382491       6
  382425  382434  382440  382446       2  382419  382425  382434  382437       3
  382419  382425  382434  382440      21  382419  382425 -382434  382440      22
  382419  382425 -382434  382440      23  382419  382425 -382434  382440       6
  382494  382491  382497  382503       2  382491  382497  382503  382509       1
  382491  382497 -382503  382509       4  382491  382497 -382503  382509       5
  382491  382497 -382503  382509       6  382491  382497  382503  382542       7
  382491  382497 -382503  382542       8  382491  382497 -382503  382542       9
  382491  382497 -382503  382542       6  382470  382452  382446  382491     103
  382470  382452 -382446  382491     104  382470  382452 -382446  382491     105
  382470  382452 -382446  382491     106  382458  382452  382446  382491      34
  382458  382452 -382446  382491      35  382458  382452 -382446  382491      36
  382458  382452 -382446  382491      37  382458  382452  382470  382479     107
  382458  382452 -382470  382479     108  382458  382452 -382470  382479     109
  382458  382452 -382470  382479     110  382452  382446  382491  382494       3
  382452  382446  382491  382497      11  382452  382446 -382491  382497      12
  382452  382446 -382491  382497      13  382452  382446 -382491  382497       6
  382446  382452  382470  382479     111  382446  382452 -382470  382479     112
  382446  382452 -382470  382479     109  382446  382452 -382470  382479     113
  382446  382491  382497  382503       2  382440  382446  382452  382458      38
  382440  382446 -382452  382458      39  382440  382446 -382452  382458      36
  382440  382446 -382452  382458      40  382440  382446  382452  382470     114
  382440  382446 -382452  382470     115  382440  382446 -382452  382470     105
  382440  382446 -382452  382470     116  382440  382446  382491  382494       3
  382440  382446  382491  382497      21  382440  382446 -382491  382497      22
  382440  382446 -382491  382497      23  382440  382446 -382491  382497       6
  382545  382542  382548  382554       2  382542  382548  382554  382560       1
  382542  382548 -382554  382560       4  382542  382548 -382554  382560       5
  382542  382548 -382554  382560       6  382542  382548  382554  382599       7
  382542  382548 -382554  382599       8  382542  382548 -382554  382599       9
  382542  382548 -382554  382599       6  382518  382509  382503  382542      64
  382518  382509 -382503  382542      65  382518  382509 -382503  382542      54
  382518  382509 -382503  382542      66  382509  382503  382542  382545       3
  382509  382503  382542  382548      11  382509  382503 -382542  382548      12
  382509  382503 -382542  382548      13  382509  382503 -382542  382548       6
  382509  382518  382527  382530      67  382509  382518 -382527  382530      68
  382509  382518 -382527  382530      69  382509  382518 -382527  382530      70
  382503  382509  382518  382527      71  382503  382509 -382518  382527      72
  382503  382509 -382518  382527      73  382503  382509 -382518  382527      74
  382503  382542  382548  382554       2  382497  382503  382509  382518      75
  382497  382503 -382509  382518      76  382497  382503 -382509  382518      54
  382497  382503 -382509  382518      77  382497  382503  382542  382545       3
  382497  382503  382542  382548      21  382497  382503 -382542  382548      22
  382497  382503 -382542  382548      23  382497  382503 -382542  382548       6
  382602  382599  382605  382608       2  382602  382599  382605  382635       2
  382599  382605  382608  382617       1  382599  382605 -382608  382617     102
  382599  382605 -382608  382617      13  382599  382605 -382608  382617       6
  382599  382605  382635  382626       1  382599  382605 -382635  382626       4
  382599  382605 -382635  382626       5  382599  382605 -382635  382626       6
  382599  382605  382635  382641       7  382599  382605 -382635  382641       8
  382599  382605 -382635  382641       9  382599  382605 -382635  382641       6
  382569  382560  382554  382599      52  382569  382560 -382554  382599      53
  382569  382560 -382554  382599      54  382569  382560 -382554  382599      55
  382560  382554  382599  382602       3  382560  382554  382599  382605      11
  382560  382554 -382599  382605      12  382560  382554 -382599  382605      13
  382560  382554 -382599  382605       6  382554  382560  382569  382575      56
  382554  382560 -382569  382575      57  382554  382560 -382569  382575      58
  382554  382560 -382569  382575      59  382554  382560  382569  382587      56
  382554  382560 -382569  382587      57  382554  382560 -382569  382587      58
  382554  382560 -382569  382587      59  382554  382599  382605  382608       2
  382554  382599  382605  382635       2  382548  382554  382560  382569      60
  382548  382554 -382560  382569      61  382548  382554 -382560  382569      54
  382548  382554 -382560  382569      62  382548  382554  382599  382602       3
  382548  382554  382599  382605      21  382548  382554 -382599  382605      22
  382548  382554 -382599  382605      23  382548  382554 -382599  382605       6
  382644  382641  382647  382653       2  382641  382647  382653  382659       1
  382641  382647 -382653  382659       4  382641  382647 -382653  382659       5
  382641  382647 -382653  382659       6  382641  382647  382653  382686       7
  382641  382647 -382653  382686       8  382641  382647 -382653  382686       9
  382641  382647 -382653  382686       6  382635  382641  382647  382653       2
  382626  382635  382641  382644       3  382626  382635  382641  382647      11
  382626  382635 -382641  382647      12  382626  382635 -382641  382647      13
  382626  382635 -382641  382647       6  382617  382608 -382605  382635       3
  382617  382626  382635  382641      10  382608  382605 -382635  382626       3
  382608  382605  382635  382641       3  382608  382617 -382626  382635      16
  382608  382617 -382626  382635      17  382608  382617 -382626  382635      18
  382605  382608 -382617  382626      10  382605  382635 -382626  382617      10
  382605  382635  382641  382644       3  382605  382635  382641  382647      21
  382605  382635 -382641  382647      22  382605  382635 -382641  382647      23
  382605  382635 -382641  382647       6  382689  382686  382692  382698       2
  382686  382692  382698  382704       1  382686  382692 -382698  382704       4
  382686  382692 -382698  382704       5  382686  382692 -382698  382704       6
  382686  382692  382698  382752       7  382686  382692 -382698  382752       8
  382686  382692 -382698  382752       9  382686  382692 -382698  382752       6
  382668  382659  382653  382686      64  382668  382659 -382653  382686      65
  382668  382659 -382653  382686      54  382668  382659 -382653  382686      66
  382659  382653  382686  382689       3  382659  382653  382686  382692      11
  382659  382653 -382686  382692      12  382659  382653 -382686  382692      13
  382659  382653 -382686  382692       6  382659  382668  382677  382680     117
  382659  382668 -382677  382680     118  382659  382668  382677  382683     117
  382659  382668 -382677  382683     118  382653  382659  382668  382677     119
  382653  382659 -382668  382677     120  382653  382659 -382668  382677     121
  382653  382659 -382668  382677     122  382653  382686  382692  382698       2
  382647  382653  382659  382668      75  382647  382653 -382659  382668      76
  382647  382653 -382659  382668      54  382647  382653 -382659  382668      77
  382647  382653  382686  382689       3  382647  382653  382686  382692      21
  382647  382653 -382686  382692      22  382647  382653 -382686  382692      23
  382647  382653 -382686  382692       6  382755  382752  382758  382764       2
  382752  382758  382764  382770       1  382752  382758 -382764  382770       4
  382752  382758 -382764  382770       5  382752  382758 -382764  382770       6
  382752  382758  382764  382785       7  382752  382758 -382764  382785       8
  382752  382758 -382764  382785       9  382752  382758 -382764  382785       6
  382713  382704  382698  382752      10  382713  382722  382731  382740      10
  382704  382698  382752  382755       3  382704  382698  382752  382758      11
  382704  382698 -382752  382758      12  382704  382698 -382752  382758      13
  382704  382698 -382752  382758       6  382704  382713  382722  382731      16
  382704  382713 -382722  382731      17  382704  382713 -382722  382731      18
  382698  382704  382713  382722      16  382698  382704 -382713  382722      17
  382698  382704 -382713  382722      18  382698  382752  382758  382764       2
  382692  382698  382704  382713      10  382692  382698  382752  382755       3
  382692  382698  382752  382758      21  382692  382698 -382752  382758      22
  382692  382698 -382752  382758      23  382692  382698 -382752  382758       6
  382788  382785  382791  382797       2  382785  382791  382797  382803       1
  382785  382791 -382797  382803       4  382785  382791 -382797  382803       5
  382785  382791 -382797  382803       6  382785  382791  382797  382836       7
  382785  382791 -382797  382836       8  382785  382791 -382797  382836       9
  382785  382791 -382797  382836       6  382779  382770  382764  382785     123
  382779  382770 -382764  382785     124  382779  382770 -382764  382785     125
  382779  382770 -382764  382785     126  382770  382764  382785  382788       3
  382770  382764  382785  382791      11  382770  382764 -382785  382791      12
  382770  382764 -382785  382791      13  382770  382764 -382785  382791       6
  382764  382785  382791  382797       2  382758  382764  382770  382779     131
  382758  382764 -382770  382779     132  382758  382764 -382770  382779     125
  382758  382764 -382770  382779     133  382758  382764  382785  382788       3
  382758  382764  382785  382791      21  382758  382764 -382785  382791      22
  382758  382764 -382785  382791      23  382758  382764 -382785  382791       6
  382839  382836  382842  382848       2  382836  382842  382848  382857       7
  382836  382842 -382848  382857       8  382836  382842 -382848  382857       9
  382836  382842 -382848  382857       6  382812  382803  382797  382836      64
  382812  382803 -382797  382836      65  382812  382803 -382797  382836      54
  382812  382803 -382797  382836      66  382803  382797  382836  382839       3
  382803  382797  382836  382842      11  382803  382797 -382836  382842      12
  382803  382797 -382836  382842      13  382803  382797 -382836  382842       6
  382803  382812  382821  382824       7  382803  382812  382821  382827      78
  382803  382812 -382821  382827      79  382803  382812 -382821  382827      80
  382803  382812 -382821  382827      81  382797  382803  382812  382821      82
  382797  382803 -382812  382821      83  382797  382803 -382812  382821      84
  382797  382803 -382812  382821      85  382797  382836  382842  382848       2
  382791  382797  382803  382812      75  382791  382797 -382803  382812      76
  382791  382797 -382803  382812      54  382791  382797 -382803  382812      77
  382791  382797  382836  382839       3  382791  382797  382836  382842      21
  382791  382797 -382836  382842      22  382791  382797 -382836  382842      23
  382791  382797 -382836  382842       6  382860  382857  382863  382869       2
  382857  382863  382869  382875       1  382857  382863 -382869  382875       4
  382857  382863 -382869  382875       5  382857  382863 -382869  382875       6
  382857  382863  382869  382923       7  382857  382863 -382869  382923       8
  382857  382863 -382869  382923       9  382857  382863 -382869  382923       6
  382848  382857  382863  382869       2  382842  382848  382857  382860       3
  382842  382848  382857  382863      21  382842  382848 -382857  382863      22
  382842  382848 -382857  382863      23  382842  382848 -382857  382863       6
  382926  382923  382929  382935       2  382923  382929  382935  382941       1
  382923  382929 -382935  382941       4  382923  382929 -382935  382941       5
  382923  382929 -382935  382941       6  382923  382929  382935  382971       7
  382923  382929 -382935  382971       8  382923  382929 -382935  382971       9
  382923  382929 -382935  382971       6  382884  382875  382869  382923      10
  382884  382893  382902  382911      10  382875  382869  382923  382926       3
  382875  382869  382923  382929      11  382875  382869 -382923  382929      12
  382875  382869 -382923  382929      13  382875  382869 -382923  382929       6
  382875  382884  382893  382902      16  382875  382884 -382893  382902      17
  382875  382884 -382893  382902      18  382869  382875  382884  382893      16
  382869  382875 -382884  382893      17  382869  382875 -382884  382893      18
  382869  382923  382929  382935       2  382863  382869  382875  382884      10
  382863  382869  382923  382926       3  382863  382869  382923  382929      21
  382863  382869 -382923  382929      22  382863  382869 -382923  382929      23
  382863  382869 -382923  382929       6  382974  382971  382977  382983       2
  382971  382977  382983  382989       1  382971  382977 -382983  382989       4
  382971  382977 -382983  382989       5  382971  382977 -382983  382989       6
  382971  382977  382983  383028       7  382971  382977 -382983  383028       8
  382971  382977 -382983  383028       9  382971  382977 -382983  383028       6
  382959  382941  382935  382971      34  382959  382941 -382935  382971      35
  382959  382941 -382935  382971      36  382959  382941 -382935  382971      37
  382947  382941  382935  382971      34  382947  382941 -382935  382971      35
  382947  382941 -382935  382971      36  382947  382941 -382935  382971      37
  382941  382935  382971  382974       3  382941  382935  382971  382977      11
  382941  382935 -382971  382977      12  382941  382935 -382971  382977      13
  382941  382935 -382971  382977       6  382935  382971  382977  382983       2
  382929  382935  382941  382947      38  382929  382935 -382941  382947      39
  382929  382935 -382941  382947      36  382929  382935 -382941  382947      40
  382929  382935  382941  382959      38  382929  382935 -382941  382959      39
  382929  382935 -382941  382959      36  382929  382935 -382941  382959      40
  382929  382935  382971  382974       3  382929  382935  382971  382977      21
  382929  382935 -382971  382977      22  382929  382935 -382971  382977      23
  382929  382935 -382971  382977       6  383031  383028  383034  383040       2
  383028  383034  383040  383046       1  383028  383034 -383040  383046       4
  383028  383034 -383040  383046       5  383028  383034 -383040  383046       6
  383028  383034  383040  383079       7  383028  383034 -383040  383079       8
  383028  383034 -383040  383079       9  383028  383034 -383040  383079       6
  382998  382989  382983  383028      52  382998  382989 -382983  383028      53
  382998  382989 -382983  383028      54  382998  382989 -382983  383028      55
  382989  382983  383028  383031       3  382989  382983  383028  383034      11
  382989  382983 -383028  383034      12  382989  382983 -383028  383034      13
  382989  382983 -383028  383034       6  382983  382989  382998  383004      56
  382983  382989 -382998  383004      57  382983  382989 -382998  383004      58
  382983  382989 -382998  383004      59  382983  382989  382998  383016      56
  382983  382989 -382998  383016      57  382983  382989 -382998  383016      58
  382983  382989 -382998  383016      59  382983  383028  383034  383040       2
  382977  382983  382989  382998      60  382977  382983 -382989  382998      61
  382977  382983 -382989  382998      54  382977  382983 -382989  382998      62
  382977  382983  383028  383031       3  382977  382983  383028  383034      21
  382977  382983 -383028  383034      22  382977  382983 -383028  383034      23
  382977  382983 -383028  383034       6  383082  383079  383085  383091       2
  383079  383085  383091  383097       1  383079  383085 -383091  383097       4
  383079  383085 -383091  383097       5  383079  383085 -383091  383097       6
  383079  383085  383091  383109       7  383079  383085 -383091  383109       8
  383079  383085 -383091  383109       9  383079  383085 -383091  383109       6
  383055  383046  383040  383079      64  383055  383046 -383040  383079      65
  383055  383046 -383040  383079      54  383055  383046 -383040  383079      66
  383046  383040  383079  383082       3  383046  383040  383079  383085      11
  383046  383040 -383079  383085      12  383046  383040 -383079  383085      13
  383046  383040 -383079  383085       6  383046  383055  383064  383067       7
  383046  383055  383064  383070      78  383046  383055 -383064  383070      79
  383046  383055 -383064  383070      80  383046  383055 -383064  383070      81
  383040  383046  383055  383064      82  383040  383046 -383055  383064      83
  383040  383046 -383055  383064      84  383040  383046 -383055  383064      85
  383040  383079  383085  383091       2  383034  383040  383046  383055      75
  383034  383040 -383046  383055      76  383034  383040 -383046  383055      54
  383034  383040 -383046  383055      77  383034  383040  383079  383082       3
  383034  383040  383079  383085      21  383034  383040 -383079  383085      22
  383034  383040 -383079  383085      23  383034  383040 -383079  383085       6
  383112  383109  383115  383121       2  383109  383115  383121  383127       1
  383109  383115 -383121  383127       4  383109  383115 -383121  383127       5
  383109  383115 -383121  383127       6  383109  383115  383121  383151       7
  383109  383115 -383121  383151       8  383109  383115 -383121  383151       9
  383109  383115 -383121  383151       6  383097  383091  383109  383112       3
  383097  383091  383109  383115      11  383097  383091 -383109  383115      12
  383097  383091 -383109  383115      13  383097  383091 -383109  383115       6
  383091  383109  383115  383121       2  383085  383091  383109  383112       3
  383085  383091  383109  383115      21  383085  383091 -383109  383115      22
  383085  383091 -383109  383115      23  383085  383091 -383109  383115       6
  383154  383151  383157  383163       2  383151  383157  383163  383169       1
  383151  383157 -383163  383169       4  383151  383157 -383163  383169       5
  383151  383157 -383163  383169       6  383151  383157  383163  383199       7
  383151  383157 -383163  383199       8  383151  383157 -383163  383199       9
  383151  383157 -383163  383199       6  383145  383127  383121  383151      86
  383145  383127 -383121  383151      87  383145  383127 -383121  383151      88
  383145  383127 -383121  383151      89  383133  383127  383121  383151      34
  383133  383127 -383121  383151      35  383133  383127 -383121  383151      36
  383133  383127 -383121  383151      37  383127  383121  383151  383154       3
  383127  383121  383151  383157      11  383127  383121 -383151  383157      12
  383127  383121 -383151  383157      13  383127  383121 -383151  383157       6
  383121  383151  383157  383163       2  383115  383121  383127  383133      38
  383115  383121 -383127  383133      39  383115  383121 -383127  383133      36
  383115  383121 -383127  383133      40  383115  383121  383127  383145      99
  383115  383121 -383127  383145     100  383115  383121 -383127  383145      88
  383115  383121 -383127  383145     101  383115  383121  383151  383154       3
  383115  383121  383151  383157      21  383115  383121 -383151  383157      22
  383115  383121 -383151  383157      23  383115  383121 -383151  383157       6
  383202  383199  383205  383211       2  383199  383205  383211  383217       1
  383199  383205 -383211  383217       4  383199  383205 -383211  383217       5
  383199  383205 -383211  383217       6  383199  383205  383211  383247       7
  383199  383205 -383211  383247       8  383199  383205 -383211  383247       9
  383199  383205 -383211  383247       6  383187  383169  383163  383199      34
  383187  383169 -383163  383199      35  383187  383169 -383163  383199      36
  383187  383169 -383163  383199      37  383175  383169  383163  383199      34
  383175  383169 -383163  383199      35  383175  383169 -383163  383199      36
  383175  383169 -383163  383199      37  383169  383163  383199  383202       3
  383169  383163  383199  383205      11  383169  383163 -383199  383205      12
  383169  383163 -383199  383205      13  383169  383163 -383199  383205       6
  383163  383199  383205  383211       2  383157  383163  383169  383175      38
  383157  383163 -383169  383175      39  383157  383163 -383169  383175      36
  383157  383163 -383169  383175      40  383157  383163  383169  383187      38
  383157  383163 -383169  383187      39  383157  383163 -383169  383187      36
  383157  383163 -383169  383187      40  383157  383163  383199  383202       3
  383157  383163  383199  383205      21  383157  383163 -383199  383205      22
  383157  383163 -383199  383205      23  383157  383163 -383199  383205       6
  383250  383247  383253  383259       2  383247  383253  383259  383265       1
  383247  383253 -383259  383265       4  383247  383253 -383259  383265       5
  383247  383253 -383259  383265       6  383247  383253  383259  383277       7
  383247  383253 -383259  383277       8  383247  383253 -383259  383277       9
  383247  383253 -383259  383277       6  383235  383217  383211  383247      34
  383235  383217 -383211  383247      35  383235  383217 -383211  383247      36
  383235  383217 -383211  383247      37  383223  383217  383211  383247      34
  383223  383217 -383211  383247      35  383223  383217 -383211  383247      36
  383223  383217 -383211  383247      37  383217  383211  383247  383250       3
  383217  383211  383247  383253      11  383217  383211 -383247  383253      12
  383217  383211 -383247  383253      13  383217  383211 -383247  383253       6
  383211  383247  383253  383259       2  383205  383211  383217  383223      38
  383205  383211 -383217  383223      39  383205  383211 -383217  383223      36
  383205  383211 -383217  383223      40  383205  383211  383217  383235      38
  383205  383211 -383217  383235      39  383205  383211 -383217  383235      36
  383205  383211 -383217  383235      40  383205  383211  383247  383250       3
  383205  383211  383247  383253      21  383205  383211 -383247  383253      22
  383205  383211 -383247  383253      23  383205  383211 -383247  383253       6
  383280  383277  383283  383289       2  383277  383283  383289  383295       1
  383277  383283 -383289  383295       4  383277  383283 -383289  383295       5
  383277  383283 -383289  383295       6  383277  383283  383289  383325       7
  383277  383283 -383289  383325       8  383277  383283 -383289  383325       9
  383277  383283 -383289  383325       6  383265  383259  383277  383280       3
  383265  383259  383277  383283      11  383265  383259 -383277  383283      12
  383265  383259 -383277  383283      13  383265  383259 -383277  383283       6
  383259  383277  383283  383289       2  383253  383259  383277  383280       3
  383253  383259  383277  383283      21  383253  383259 -383277  383283      22
  383253  383259 -383277  383283      23  383253  383259 -383277  383283       6
  383328  383325  383331  383337       2  383325  383331  383337  383346       7
  383325  383331 -383337  383346       8  383325  383331 -383337  383346       9
  383325  383331 -383337  383346       6  383313  383295  383289  383325      34
  383313  383295 -383289  383325      35  383313  383295 -383289  383325      36
  383313  383295 -383289  383325      37  383301  383295  383289  383325      34
  383301  383295 -383289  383325      35  383301  383295 -383289  383325      36
  383301  383295 -383289  383325      37  383295  383289  383325  383328       3
  383295  383289  383325  383331      11  383295  383289 -383325  383331      12
  383295  383289 -383325  383331      13  383295  383289 -383325  383331       6
  383289  383325  383331  383337       2  383283  383289  383295  383301      38
  383283  383289 -383295  383301      39  383283  383289 -383295  383301      36
  383283  383289 -383295  383301      40  383283  383289  383295  383313      38
  383283  383289 -383295  383313      39  383283  383289 -383295  383313      36
  383283  383289 -383295  383313      40  383283  383289  383325  383328       3
  383283  383289  383325  383331      21  383283  383289 -383325  383331      22
  383283  383289 -383325  383331      23  383283  383289 -383325  383331       6
  383349  383346  383352  383358       2  383346  383352  383358  383364       1
  383346  383352 -383358  383364       4  383346  383352 -383358  383364       5
  383346  383352 -383358  383364       6  383346  383352  383358  383379       7
  383346  383352 -383358  383379       8  383346  383352 -383358  383379       9
  383346  383352 -383358  383379       6  383337  383346  383352  383358       2
  383331  383337  383346  383349       3  383331  383337  383346  383352      21
  383331  383337 -383346  383352      22  383331  383337 -383346  383352      23
  383331  383337 -383346  383352       6  383382  383379  383385  383391       2
  383379  383385  383391  383400       7  383379  383385 -383391  383400       8
  383379  383385 -383391  383400       9  383379  383385 -383391  383400       6
  383373  383364  383358  383379     123  383373  383364 -383358  383379     124
  383373  383364 -383358  383379     125  383373  383364 -383358  383379     126
  383364  383358  383379  383382       3  383364  383358  383379  383385      11
  383364  383358 -383379  383385      12  383364  383358 -383379  383385      13
  383364  383358 -383379  383385       6  383358  383379  383385  383391       2
  383352  383358  383364  383373     131  383352  383358 -383364  383373     132
  383352  383358 -383364  383373     125  383352  383358 -383364  383373     133
  383352  383358  383379  383382       3  383352  383358  383379  383385      21
  383352  383358 -383379  383385      22  383352  383358 -383379  383385      23
  383352  383358 -383379  383385       6  383403  383400  383406  383412       2
  383400  383406  383412  383418       1  383400  383406 -383412  383418       4
  383400  383406 -383412  383418       5  383400  383406 -383412  383418       6
  383400  383406  383412  383433       7  383400  383406 -383412  383433       8
  383400  383406 -383412  383433       9  383400  383406 -383412  383433       6
  383391  383400  383406  383412       2  383385  383391  383400  383403       3
  383385  383391  383400  383406      21  383385  383391 -383400  383406      22
  383385  383391 -383400  383406      23  383385  383391 -383400  383406       6
  383436  383433  383439  383445       2  383433  383439  383445  383451       1
  383433  383439 -383445  383451       4  383433  383439 -383445  383451       5
  383433  383439 -383445  383451       6  383433  383439  383445  383499       7
  383433  383439 -383445  383499       8  383433  383439 -383445  383499       9
  383433  383439 -383445  383499       6  383427  383418  383412  383433     123
  383427  383418 -383412  383433     124  383427  383418 -383412  383433     125
  383427  383418 -383412  383433     126  383418  383412  383433  383436       3
  383418  383412  383433  383439      11  383418  383412 -383433  383439      12
  383418  383412 -383433  383439      13  383418  383412 -383433  383439       6
  383412  383433  383439  383445       2  383406  383412  383418  383427     131
  383406  383412 -383418  383427     132  383406  383412 -383418  383427     125
  383406  383412 -383418  383427     133  383406  383412  383433  383436       3
  383406  383412  383433  383439      21  383406  383412 -383433  383439      22
  383406  383412 -383433  383439      23  383406  383412 -383433  383439       6
  383502  383499  383505  383511       2  383499  383505  383511  383520       7
  383499  383505 -383511  383520       8  383499  383505 -383511  383520       9
  383499  383505 -383511  383520       6  383460  383451  383445  383499      10
  383460  383469  383478  383487      10  383451  383445  383499  383502       3
  383451  383445  383499  383505      11  383451  383445 -383499  383505      12
  383451  383445 -383499  383505      13  383451  383445 -383499  383505       6
  383451  383460  383469  383478      16  383451  383460 -383469  383478      17
  383451  383460 -383469  383478      18  383445  383451  383460  383469      16
  383445  383451 -383460  383469      17  383445  383451 -383460  383469      18
  383445  383499  383505  383511       2  383439  383445  383451  383460      10
  383439  383445  383499  383502       3  383439  383445  383499  383505      21
  383439  383445 -383499  383505      22  383439  383445 -383499  383505      23
  383439  383445 -383499  383505       6  383523  383520  383526  383532       2
  383520  383526  383532  383538       1  383520  383526 -383532  383538       4
  383520  383526 -383532  383538       5  383520  383526 -383532  383538       6
  383520  383526  383532  383586       7  383520  383526 -383532  383586       8
  383520  383526 -383532  383586       9  383520  383526 -383532  383586       6
  383511  383520  383526  383532       2  383505  383511  383520  383523       3
  383505  383511  383520  383526      21  383505  383511 -383520  383526      22
  383505  383511 -383520  383526      23  383505  383511 -383520  383526       6
  383589  383586  383592  383598       2  383586  383592  383598  383607       7
  383586  383592 -383598  383607       8  383586  383592 -383598  383607       9
  383586  383592 -383598  383607       6  383547  383538  383532  383586      10
  383547  383556  383565  383574      10  383538  383532  383586  383589       3
  383538  383532  383586  383592      11  383538  383532 -383586  383592      12
  383538  383532 -383586  383592      13  383538  383532 -383586  383592       6
  383538  383547  383556  383565      16  383538  383547 -383556  383565      17
  383538  383547 -383556  383565      18  383532  383538  383547  383556      16
  383532  383538 -383547  383556      17  383532  383538 -383547  383556      18
  383532  383586  383592  383598       2  383526  383532  383538  383547      10
  383526  383532  383586  383589       3  383526  383532  383586  383592      21
  383526  383532 -383586  383592      22  383526  383532 -383586  383592      23
  383526  383532 -383586  383592       6  383610  383607  383613  383619       2
  383607  383613  383619  383628       7  383607  383613 -383619  383628       8
  383607  383613 -383619  383628       9  383607  383613 -383619  383628       6
  383598  383607  383613  383619       2  383592  383598  383607  383610       3
  383592  383598  383607  383613      21  383592  383598 -383607  383613      22
  383592  383598 -383607  383613      23  383592  383598 -383607  383613       6
  383631  383628  383634  383640       2  383628  383634  383640  383646       1
  383628  383634 -383640  383646       4  383628  383634 -383640  383646       5
  383628  383634 -383640  383646       6  383628  383634  383640  383673       7
  383628  383634 -383640  383673       8  383628  383634 -383640  383673       9
  383628  383634 -383640  383673       6  383619  383628  383634  383640       2
  383613  383619  383628  383631       3  383613  383619  383628  383634      21
  383613  383619 -383628  383634      22  383613  383619 -383628  383634      23
  383613  383619 -383628  383634       6  383676  383673  383679  383685       2
  383673  383679  383685  383691       1  383673  383679 -383685  383691       4
  383673  383679 -383685  383691       5  383673  383679 -383685  383691       6
  383673  383679  383685  383730       7  383673  383679 -383685  383730       8
  383673  383679 -383685  383730       9  383673  383679 -383685  383730       6
  383655  383646  383640  383673      64  383655  383646 -383640  383673      65
  383655  383646 -383640  383673      54  383655  383646 -383640  383673      66
  383646  383640  383673  383676       3  383646  383640  383673  383679      11
  383646  383640 -383673  383679      12  383646  383640 -383673  383679      13
  383646  383640 -383673  383679       6  383646  383655  383664  383667     117
  383646  383655 -383664  383667     118  383646  383655  383664  383670     117
  383646  383655 -383664  383670     118  383640  383646  383655  383664     119
  383640  383646 -383655  383664     120  383640  383646 -383655  383664     121
  383640  383646 -383655  383664     122  383640  383673  383679  383685       2
  383634  383640  383646  383655      75  383634  383640 -383646  383655      76
  383634  383640 -383646  383655      54  383634  383640 -383646  383655      77
  383634  383640  383673  383676       3  383634  383640  383673  383679      21
  383634  383640 -383673  383679      22  383634  383640 -383673  383679      23
  383634  383640 -383673  383679       6  383733  383730  383736  383742       2
  383730  383736  383742  383748       1  383730  383736 -383742  383748       4
  383730  383736 -383742  383748       5  383730  383736 -383742  383748       6
  383730  383736  383742  383781       7  383730  383736 -383742  383781       8
  383730  383736 -383742  383781       9  383730  383736 -383742  383781       6
  383709  383691  383685  383730     103  383709  383691 -383685  383730     104
  383709  383691 -383685  383730     105  383709  383691 -383685  383730     106
  383697  383691  383685  383730      34  383697  383691 -383685  383730      35
  383697  383691 -383685  383730      36  383697  383691 -383685  383730      37
  383697  383691  383709  383718     107  383697  383691 -383709  383718     108
  383697  383691 -383709  383718     109  383697  383691 -383709  383718     110
  383691  383685  383730  383733       3  383691  383685  383730  383736      11
  383691  383685 -383730  383736      12  383691  383685 -383730  383736      13
  383691  383685 -383730  383736       6  383685  383691  383709  383718     111
  383685  383691 -383709  383718     112  383685  383691 -383709  383718     109
  383685  383691 -383709  383718     113  383685  383730  383736  383742       2
  383679  383685  383691  383697      38  383679  383685 -383691  383697      39
  383679  383685 -383691  383697      36  383679  383685 -383691  383697      40
  383679  383685  383691  383709     114  383679  383685 -383691  383709     115
  383679  383685 -383691  383709     105  383679  383685 -383691  383709     116
  383679  383685  383730  383733       3  383679  383685  383730  383736      21
  383679  383685 -383730  383736      22  383679  383685 -383730  383736      23
  383679  383685 -383730  383736       6  383784  383781  383787  383790       2
  383784  383781  383787  383817       2  383781  383787  383790  383799       1
  383781  383787 -383790  383799     102  383781  383787 -383790  383799      13
  383781  383787 -383790  383799       6  383781  383787  383817  383808       1
  383781  383787 -383817  383808       4  383781  383787 -383817  383808       5
  383781  383787 -383817  383808       6  383781  383787  383817  383823       7
  383781  383787 -383817  383823       8  383781  383787 -383817  383823       9
  383781  383787 -383817  383823       6  383757  383748  383742  383781      64
  383757  383748 -383742  383781      65  383757  383748 -383742  383781      54
  383757  383748 -383742  383781      66  383748  383742  383781  383784       3
  383748  383742  383781  383787      11  383748  383742 -383781  383787      12
  383748  383742 -383781  383787      13  383748  383742 -383781  383787       6
  383748  383757  383766  383769       7  383748  383757  383766  383772      78
  383748  383757 -383766  383772      79  383748  383757 -383766  383772      80
  383748  383757 -383766  383772      81  383742  383748  383757  383766      82
  383742  383748 -383757  383766      83  383742  383748 -383757  383766      84
  383742  383748 -383757  383766      85  383742  383781  383787  383790       2
  383742  383781  383787  383817       2  383736  383742  383748  383757      75
  383736  383742 -383748  383757      76  383736  383742 -383748  383757      54
  383736  383742 -383748  383757      77  383736  383742  383781  383784       3
  383736  383742  383781  383787      21  383736  383742 -383781  383787      22
  383736  383742 -383781  383787      23  383736  383742 -383781  383787       6
  383826  383823  383829  383835       2  383823  383829  383835  383841       1
  383823  383829 -383835  383841       4  383823  383829 -383835  383841       5
  383823  383829 -383835  383841       6  383823  383829  383835  383871       7
  383823  383829 -383835  383871       8  383823  383829 -383835  383871       9
  383823  383829 -383835  383871       6  383817  383823  383829  383835       2
  383808  383817  383823  383826       3  383808  383817  383823  383829      11
  383808  383817 -383823  383829      12  383808  383817 -383823  383829      13
  383808  383817 -383823  383829       6  383799  383790 -383787  383817       3
  383799  383808  383817  383823      10  383790  383787 -383817  383808       3
  383790  383787  383817  383823       3  383790  383799 -383808  383817      16
  383790  383799 -383808  383817      17  383790  383799 -383808  383817      18
  383787  383790 -383799  383808      10  383787  383817 -383808  383799      10
  383787  383817  383823  383826       3  383787  383817  383823  383829      21
  383787  383817 -383823  383829      22  383787  383817 -383823  383829      23
  383787  383817 -383823  383829       6  383874  383871  383877  383883       2
  383871  383877  383883  383889       1  383871  383877 -383883  383889       4
  383871  383877 -383883  383889       5  383871  383877 -383883  383889       6
  383871  383877  383883  383904       7  383871  383877 -383883  383904       8
  383871  383877 -383883  383904       9  383871  383877 -383883  383904       6
  383859  383841  383835  383871      34  383859  383841 -383835  383871      35
  383859  383841 -383835  383871      36  383859  383841 -383835  383871      37
  383847  383841  383835  383871      34  383847  383841 -383835  383871      35
  383847  383841 -383835  383871      36  383847  383841 -383835  383871      37
  383841  383835  383871  383874       3  383841  383835  383871  383877      11
  383841  383835 -383871  383877      12  383841  383835 -383871  383877      13
  383841  383835 -383871  383877       6  383835  383871  383877  383883       2
  383829  383835  383841  383847      38  383829  383835 -383841  383847      39
  383829  383835 -383841  383847      36  383829  383835 -383841  383847      40
  383829  383835  383841  383859      38  383829  383835 -383841  383859      39
  383829  383835 -383841  383859      36  383829  383835 -383841  383859      40
  383829  383835  383871  383874       3  383829  383835  383871  383877      21
  383829  383835 -383871  383877      22  383829  383835 -383871  383877      23
  383829  383835 -383871  383877       6  383907  383904  383910  383916       2
  383904  383910  383916  383922       1  383904  383910 -383916  383922       4
  383904  383910 -383916  383922       5  383904  383910 -383916  383922       6
  383904  383910  383916  383952       7  383904  383910 -383916  383952       8
  383904  383910 -383916  383952       9  383904  383910 -383916  383952       6
  383898  383889  383883  383904     123  383898  383889 -383883  383904     124
  383898  383889 -383883  383904     125  383898  383889 -383883  383904     126
  383889  383883  383904  383907       3  383889  383883  383904  383910      11
  383889  383883 -383904  383910      12  383889  383883 -383904  383910      13
  383889  383883 -383904  383910       6  383883  383904  383910  383916       2
  383877  383883  383889  383898     131  383877  383883 -383889  383898     132
  383877  383883 -383889  383898     125  383877  383883 -383889  383898     133
  383877  383883  383904  383907       3  383877  383883  383904  383910      21
  383877  383883 -383904  383910      22  383877  383883 -383904  383910      23
  383877  383883 -383904  383910       6  383955  383952  383958  383964       2
  383952  383958  383964  383970       1  383952  383958 -383964  383970       4
  383952  383958 -383964  383970       5  383952  383958 -383964  383970       6
  383952  383958  383964  384018       7  383952  383958 -383964  384018       8
  383952  383958 -383964  384018       9  383952  383958 -383964  384018       6
  383940  383922  383916  383952      34  383940  383922 -383916  383952      35
  383940  383922 -383916  383952      36  383940  383922 -383916  383952      37
  383928  383922  383916  383952      34  383928  383922 -383916  383952      35
  383928  383922 -383916  383952      36  383928  383922 -383916  383952      37
  383922  383916  383952  383955       3  383922  383916  383952  383958      11
  383922  383916 -383952  383958      12  383922  383916 -383952  383958      13
  383922  383916 -383952  383958       6  383916  383952  383958  383964       2
  383910  383916  383922  383928      38  383910  383916 -383922  383928      39
  383910  383916 -383922  383928      36  383910  383916 -383922  383928      40
  383910  383916  383922  383940      38  383910  383916 -383922  383940      39
  383910  383916 -383922  383940      36  383910  383916 -383922  383940      40
  383910  383916  383952  383955       3  383910  383916  383952  383958      21
  383910  383916 -383952  383958      22  383910  383916 -383952  383958      23
  383910  383916 -383952  383958       6  384021  384018  384024  384030       2
  384018  384024  384030  384036       1  384018  384024 -384030  384036       4
  384018  384024 -384030  384036       5  384018  384024 -384030  384036       6
  384018  384024  384030  384066       7  384018  384024 -384030  384066       8
  384018  384024 -384030  384066       9  384018  384024 -384030  384066       6
  383979  383970  383964  384018      10  383979  383988  383997  384006      10
  383970  383964  384018  384021       3  383970  383964  384018  384024      11
  383970  383964 -384018  384024      12  383970  383964 -384018  384024      13
  383970  383964 -384018  384024       6  383970  383979  383988  383997      16
  383970  383979 -383988  383997      17  383970  383979 -383988  383997      18
  383964  383970  383979  383988      16  383964  383970 -383979  383988      17
  383964  383970 -383979  383988      18  383964  384018  384024  384030       2
  383958  383964  383970  383979      10  383958  383964  384018  384021       3
  383958  383964  384018  384024      21  383958  383964 -384018  384024      22
  383958  383964 -384018  384024      23  383958  383964 -384018  384024       6
  384069  384066  384072  384078       2  384066  384072  384078  384087       7
  384066  384072 -384078  384087       8  384066  384072 -384078  384087       9
  384066  384072 -384078  384087       6  384054  384036  384030  384066      34
  384054  384036 -384030  384066      35  384054  384036 -384030  384066      36
  384054  384036 -384030  384066      37  384042  384036  384030  384066      34
  384042  384036 -384030  384066      35  384042  384036 -384030  384066      36
  384042  384036 -384030  384066      37  384036  384030  384066  384069       3
  384036  384030  384066  384072      11  384036  384030 -384066  384072      12
  384036  384030 -384066  384072      13  384036  384030 -384066  384072       6
  384030  384066  384072  384078       2  384024  384030  384036  384042      38
  384024  384030 -384036  384042      39  384024  384030 -384036  384042      36
  384024  384030 -384036  384042      40  384024  384030  384036  384054      38
  384024  384030 -384036  384054      39  384024  384030 -384036  384054      36
  384024  384030 -384036  384054      40  384024  384030  384066  384069       3
  384024  384030  384066  384072      21  384024  384030 -384066  384072      22
  384024  384030 -384066  384072      23  384024  384030 -384066  384072       6
  384090  384087  384093  384099       2  384087  384093  384099  384105       1
  384087  384093 -384099  384105       4  384087  384093 -384099  384105       5
  384087  384093 -384099  384105       6  384087  384093  384099  384123       7
  384087  384093 -384099  384123       8  384087  384093 -384099  384123       9
  384087  384093 -384099  384123       6  384078  384087  384093  384099       2
  384072  384078  384087  384090       3  384072  384078  384087  384093      21
  384072  384078 -384087  384093      22  384072  384078 -384087  384093      23
  384072  384078 -384087  384093       6  384126  384123  384129  384135       2
  384123  384129  384135  384141       1  384123  384129 -384135  384141       4
  384123  384129 -384135  384141       5  384123  384129 -384135  384141       6
  384123  384129  384135  384189       7  384123  384129 -384135  384189       8
  384123  384129 -384135  384189       9  384123  384129 -384135  384189       6
  384114  384105  384099  384123      24  384114  384105 -384099  384123      25
  384114  384105 -384099  384123      26  384114  384105 -384099  384123      27
  384105  384099  384123  384126       3  384105  384099  384123  384129      11
  384105  384099 -384123  384129      12  384105  384099 -384123  384129      13
  384105  384099 -384123  384129       6  384099  384105  384114  384117       7
  384099  384105 -384114  384117      28  384099  384105 -384114  384117      29
  384099  384105 -384114  384117      30  384099  384105  384114  384120       7
  384099  384105 -384114  384120      28  384099  384105 -384114  384120      29
  384099  384105 -384114  384120      30  384099  384123  384129  384135       2
  384093  384099  384105  384114      31  384093  384099 -384105  384114      32
  384093  384099 -384105  384114      26  384093  384099 -384105  384114      33
  384093  384099  384123  384126       3  384093  384099  384123  384129      21
  384093  384099 -384123  384129      22  384093  384099 -384123  384129      23
  384093  384099 -384123  384129       6  384192  384189  384195  384201       2
  384189  384195  384201  384207       1  384189  384195 -384201  384207       4
  384189  384195 -384201  384207       5  384189  384195 -384201  384207       6
  384189  384195  384201  384237       7  384189  384195 -384201  384237       8
  384189  384195 -384201  384237       9  384189  384195 -384201  384237       6
  384150  384141  384135  384189      10  384150  384159  384168  384177      10
  384141  384135  384189  384192       3  384141  384135  384189  384195      11
  384141  384135 -384189  384195      12  384141  384135 -384189  384195      13
  384141  384135 -384189  384195       6  384141  384150  384159  384168      16
  384141  384150 -384159  384168      17  384141  384150 -384159  384168      18
  384135  384141  384150  384159      16  384135  384141 -384150  384159      17
  384135  384141 -384150  384159      18  384135  384189  384195  384201       2
  384129  384135  384141  384150      10  384129  384135  384189  384192       3
  384129  384135  384189  384195      21  384129  384135 -384189  384195      22
  384129  384135 -384189  384195      23  384129  384135 -384189  384195       6
  384240  384237  384243  384249       2  384237  384243  384249  384255       1
  384237  384243 -384249  384255       4  384237  384243 -384249  384255       5
  384237  384243 -384249  384255       6  384237  384243  384249  384294       7
  384237  384243 -384249  384294       8  384237  384243 -384249  384294       9
  384237  384243 -384249  384294       6  384225  384207  384201  384237      34
  384225  384207 -384201  384237      35  384225  384207 -384201  384237      36
  384225  384207 -384201  384237      37  384213  384207  384201  384237      34
  384213  384207 -384201  384237      35  384213  384207 -384201  384237      36
  384213  384207 -384201  384237      37  384207  384201  384237  384240       3
  384207  384201  384237  384243      11  384207  384201 -384237  384243      12
  384207  384201 -384237  384243      13  384207  384201 -384237  384243       6
  384201  384237  384243  384249       2  384195  384201  384207  384213      38
  384195  384201 -384207  384213      39  384195  384201 -384207  384213      36
  384195  384201 -384207  384213      40  384195  384201  384207  384225      38
  384195  384201 -384207  384225      39  384195  384201 -384207  384225      36
  384195  384201 -384207  384225      40  384195  384201  384237  384240       3
  384195  384201  384237  384243      21  384195  384201 -384237  384243      22
  384195  384201 -384237  384243      23  384195  384201 -384237  384243       6
  384297  384294  384300  384306       2  384294  384300  384306  384312       1
  384294  384300 -384306  384312       4  384294  384300 -384306  384312       5
  384294  384300 -384306  384312       6  384294  384300  384306  384351       7
  384294  384300 -384306  384351       8  384294  384300 -384306  384351       9
  384294  384300 -384306  384351       6  384264  384255  384249  384294      52
  384264  384255 -384249  384294      53  384264  384255 -384249  384294      54
  384264  384255 -384249  384294      55  384255  384249  384294  384297       3
  384255  384249  384294  384300      11  384255  384249 -384294  384300      12
  384255  384249 -384294  384300      13  384255  384249 -384294  384300       6
  384249  384255  384264  384270      56  384249  384255 -384264  384270      57
  384249  384255 -384264  384270      58  384249  384255 -384264  384270      59
  384249  384255  384264  384282      56  384249  384255 -384264  384282      57
  384249  384255 -384264  384282      58  384249  384255 -384264  384282      59
  384249  384294  384300  384306       2  384243  384249  384255  384264      60
  384243  384249 -384255  384264      61  384243  384249 -384255  384264      54
  384243  384249 -384255  384264      62  384243  384249  384294  384297       3
  384243  384249  384294  384300      21  384243  384249 -384294  384300      22
  384243  384249 -384294  384300      23  384243  384249 -384294  384300       6
  384354  384351  384357  384360       2  384354  384351  384357  384387       2
  384351  384357  384360  384369       1  384351  384357 -384360  384369     102
  384351  384357 -384360  384369      13  384351  384357 -384360  384369       6
  384351  384357  384387  384378       1  384351  384357 -384387  384378       4
  384351  384357 -384387  384378       5  384351  384357 -384387  384378       6
  384351  384357  384387  384393       7  384351  384357 -384387  384393       8
  384351  384357 -384387  384393       9  384351  384357 -384387  384393       6
  384321  384312  384306  384351      52  384321  384312 -384306  384351      53
  384321  384312 -384306  384351      54  384321  384312 -384306  384351      55
  384312  384306  384351  384354       3  384312  384306  384351  384357      11
  384312  384306 -384351  384357      12  384312  384306 -384351  384357      13
  384312  384306 -384351  384357       6  384306  384312  384321  384327      56
  384306  384312 -384321  384327      57  384306  384312 -384321  384327      58
  384306  384312 -384321  384327      59  384306  384312  384321  384339      56
  384306  384312 -384321  384339      57  384306  384312 -384321  384339      58
  384306  384312 -384321  384339      59  384306  384351  384357  384360       2
  384306  384351  384357  384387       2  384300  384306  384312  384321      60
  384300  384306 -384312  384321      61  384300  384306 -384312  384321      54
  384300  384306 -384312  384321      62  384300  384306  384351  384354       3
  384300  384306  384351  384357      21  384300  384306 -384351  384357      22
  384300  384306 -384351  384357      23  384300  384306 -384351  384357       6
  384396  384393  384399  384405       2  384393  384399  384405  384411       1
  384393  384399 -384405  384411       4  384393  384399 -384405  384411       5
  384393  384399 -384405  384411       6  384393  384399  384405  384438       7
  384393  384399 -384405  384438       8  384393  384399 -384405  384438       9
  384393  384399 -384405  384438       6  384387  384393  384399  384405       2
  384378  384387  384393  384396       3  384378  384387  384393  384399      11
  384378  384387 -384393  384399      12  384378  384387 -384393  384399      13
  384378  384387 -384393  384399       6  384369  384360 -384357  384387       3
  384369  384378  384387  384393      10  384360  384357 -384387  384378       3
  384360  384357  384387  384393       3  384360  384369 -384378  384387      16
  384360  384369 -384378  384387      17  384360  384369 -384378  384387      18
  384357  384360 -384369  384378      10  384357  384387 -384378  384369      10
  384357  384387  384393  384396       3  384357  384387  384393  384399      21
  384357  384387 -384393  384399      22  384357  384387 -384393  384399      23
  384357  384387 -384393  384399       6  384441  384438  384444  384450       2
  384438  384444  384450  384456       1  384438  384444 -384450  384456       4
  384438  384444 -384450  384456       5  384438  384444 -384450  384456       6
  384438  384444  384450  384501       7  384438  384444 -384450  384501       8
  384438  384444 -384450  384501       9  384438  384444 -384450  384501       6
  384420  384411  384405  384438      64  384420  384411 -384405  384438      65
  384420  384411 -384405  384438      54  384420  384411 -384405  384438      66
  384411  384405  384438  384441       3  384411  384405  384438  384444      11
  384411  384405 -384438  384444      12  384411  384405 -384438  384444      13
  384411  384405 -384438  384444       6  384411  384420  384429  384432     117
  384411  384420 -384429  384432     118  384411  384420  384429  384435     117
  384411  384420 -384429  384435     118  384405  384411  384420  384429     119
  384405  384411 -384420  384429     120  384405  384411 -384420  384429     121
  384405  384411 -384420  384429     122  384405  384438  384444  384450       2
  384399  384405  384411  384420      75  384399  384405 -384411  384420      76
  384399  384405 -384411  384420      54  384399  384405 -384411  384420      77
  384399  384405  384438  384441       3  384399  384405  384438  384444      21
  384399  384405 -384438  384444      22  384399  384405 -384438  384444      23
  384399  384405 -384438  384444       6  384504  384501  384507  384513       2
  384501  384507  384513  384522       7  384501  384507 -384513  384522       8
  384501  384507 -384513  384522       9  384501  384507 -384513  384522       6
  384483  384480  384489  384495      41  384474  384468  384465  384495      41
  384474  384480 -384489  384495      41  384468  384465  384495  384489      41
  384468  384474  384480  384483      41  384468  384474 -384480  384489      41
  384465  384456  384450  384501      42  384465  384456 -384450  384501      43
  384465  384456 -384450  384501      44  384465  384456 -384450  384501      45
  384465  384468  384474  384480      41  384465  384495 -384489  384480      41
  384456  384450  384501  384504       3  384456  384450  384501  384507      11
  384456  384450 -384501  384507      12  384456  384450 -384501  384507      13
  384456  384450 -384501  384507       6  384456  384465  384468  384474      41
  384456  384465  384495  384489      41  384450  384456  384465  384468       7
  384450  384456 -384465  384468      46  384450  384456 -384465  384468      29
  384450  384456 -384465  384468      47  384450  384456  384465  384495       7
  384450  384456 -384465  384495      46  384450  384456 -384465  384495      29
  384450  384456 -384465  384495      47  384450  384501  384507  384513       2
  384444  384450  384456  384465      48  384444  384450 -384456  384465      49
  384444  384450 -384456  384465      44  384444  384450 -384456  384465      50
  384444  384450  384501  384504       3  384444  384450  384501  384507      21
  384444  384450 -384501  384507      22  384444  384450 -384501  384507      23
  384444  384450 -384501  384507       6  384525  384522  384528  384534       2
  384522  384528  384534  384543       7  384522  384528 -384534  384543       8
  384522  384528 -384534  384543       9  384522  384528 -384534  384543       6
  384513  384522  384528  384534       2  384507  384513  384522  384525       3
  384507  384513  384522  384528      21  384507  384513 -384522  384528      22
  384507  384513 -384522  384528      23  384507  384513 -384522  384528       6
  384546  384543  384549  384555       2  384543  384549  384555  384561       1
  384543  384549 -384555  384561       4  384543  384549 -384555  384561       5
  384543  384549 -384555  384561       6  384543  384549  384555  384585       7
  384543  384549 -384555  384585       8  384543  384549 -384555  384585       9
  384543  384549 -384555  384585       6  384534  384543  384549  384555       2
  384528  384534  384543  384546       3  384528  384534  384543  384549      21
  384528  384534 -384543  384549      22  384528  384534 -384543  384549      23
  384528  384534 -384543  384549       6  384588  384585  384591  384597       2
  384585  384591  384597  384603       1  384585  384591 -384597  384603       4
  384585  384591 -384597  384603       5  384585  384591 -384597  384603       6
  384585  384591  384597  384651       7  384585  384591 -384597  384651       8
  384585  384591 -384597  384651       9  384585  384591 -384597  384651       6
  384579  384561  384555  384585      86  384579  384561 -384555  384585      87
  384579  384561 -384555  384585      88  384579  384561 -384555  384585      89
  384567  384561  384555  384585      34  384567  384561 -384555  384585      35
  384567  384561 -384555  384585      36  384567  384561 -384555  384585      37
  384561  384555  384585  384588       3  384561  384555  384585  384591      11
  384561  384555 -384585  384591      12  384561  384555 -384585  384591      13
  384561  384555 -384585  384591       6  384555  384585  384591  384597       2
  384549  384555  384561  384567      38  384549  384555 -384561  384567      39
  384549  384555 -384561  384567      36  384549  384555 -384561  384567      40
  384549  384555  384561  384579      99  384549  384555 -384561  384579     100
  384549  384555 -384561  384579      88  384549  384555 -384561  384579     101
  384549  384555  384585  384588       3  384549  384555  384585  384591      21
  384549  384555 -384585  384591      22  384549  384555 -384585  384591      23
  384549  384555 -384585  384591       6  384654  384651  384657  384663       2
  384651  384657  384663  384669       1  384651  384657 -384663  384669       4
  384651  384657 -384663  384669       5  384651  384657 -384663  384669       6
  384651  384657  384663  384699       7  384651  384657 -384663  384699       8
  384651  384657 -384663  384699       9  384651  384657 -384663  384699       6
  384612  384603  384597  384651      10  384612  384621  384630  384639      10
  384603  384597  384651  384654       3  384603  384597  384651  384657      11
  384603  384597 -384651  384657      12  384603  384597 -384651  384657      13
  384603  384597 -384651  384657       6  384603  384612  384621  384630      16
  384603  384612 -384621  384630      17  384603  384612 -384621  384630      18
  384597  384603  384612  384621      16  384597  384603 -384612  384621      17
  384597  384603 -384612  384621      18  384597  384651  384657  384663       2
  384591  384597  384603  384612      10  384591  384597  384651  384654       3
  384591  384597  384651  384657      21  384591  384597 -384651  384657      22
  384591  384597 -384651  384657      23  384591  384597 -384651  384657       6
  384702  384699  384705  384711       2  384699  384705  384711  384717       1
  384699  384705 -384711  384717       4  384699  384705 -384711  384717       5
  384699  384705 -384711  384717       6  384699  384705  384711  384747       7
  384699  384705 -384711  384747       8  384699  384705 -384711  384747       9
  384699  384705 -384711  384747       6  384687  384669  384663  384699      34
  384687  384669 -384663  384699      35  384687  384669 -384663  384699      36
  384687  384669 -384663  384699      37  384675  384669  384663  384699      34
  384675  384669 -384663  384699      35  384675  384669 -384663  384699      36
  384675  384669 -384663  384699      37  384669  384663  384699  384702       3
  384669  384663  384699  384705      11  384669  384663 -384699  384705      12
  384669  384663 -384699  384705      13  384669  384663 -384699  384705       6
  384663  384699  384705  384711       2  384657  384663  384669  384675      38
  384657  384663 -384669  384675      39  384657  384663 -384669  384675      36
  384657  384663 -384669  384675      40  384657  384663  384669  384687      38
  384657  384663 -384669  384687      39  384657  384663 -384669  384687      36
  384657  384663 -384669  384687      40  384657  384663  384699  384702       3
  384657  384663  384699  384705      21  384657  384663 -384699  384705      22
  384657  384663 -384699  384705      23  384657  384663 -384699  384705       6
  384750  384747  384753  384759       2  384747  384753  384759  384765       1
  384747  384753 -384759  384765       4  384747  384753 -384759  384765       5
  384747  384753 -384759  384765       6  384747  384753  384759  384804       7
  384747  384753 -384759  384804       8  384747  384753 -384759  384804       9
  384747  384753 -384759  384804       6  384735  384717  384711  384747      34
  384735  384717 -384711  384747      35  384735  384717 -384711  384747      36
  384735  384717 -384711  384747      37  384723  384717  384711  384747      34
  384723  384717 -384711  384747      35  384723  384717 -384711  384747      36
  384723  384717 -384711  384747      37  384717  384711  384747  384750       3
  384717  384711  384747  384753      11  384717  384711 -384747  384753      12
  384717  384711 -384747  384753      13  384717  384711 -384747  384753       6
  384711  384747  384753  384759       2  384705  384711  384717  384723      38
  384705  384711 -384717  384723      39  384705  384711 -384717  384723      36
  384705  384711 -384717  384723      40  384705  384711  384717  384735      38
  384705  384711 -384717  384735      39  384705  384711 -384717  384735      36
  384705  384711 -384717  384735      40  384705  384711  384747  384750       3
  384705  384711  384747  384753      21  384705  384711 -384747  384753      22
  384705  384711 -384747  384753      23  384705  384711 -384747  384753       6
  384807  384804  384810  384816       2  384804  384810  384816  384822       1
  384804  384810 -384816  384822       4  384804  384810 -384816  384822       5
  384804  384810 -384816  384822       6  384804  384810  384816  384840       7
  384804  384810 -384816  384840       8  384804  384810 -384816  384840       9
  384804  384810 -384816  384840       6  384774  384765  384759  384804      52
  384774  384765 -384759  384804      53  384774  384765 -384759  384804      54
  384774  384765 -384759  384804      55  384765  384759  384804  384807       3
  384765  384759  384804  384810      11  384765  384759 -384804  384810      12
  384765  384759 -384804  384810      13  384765  384759 -384804  384810       6
  384759  384765  384774  384780      56  384759  384765 -384774  384780      57
  384759  384765 -384774  384780      58  384759  384765 -384774  384780      59
  384759  384765  384774  384792      56  384759  384765 -384774  384792      57
  384759  384765 -384774  384792      58  384759  384765 -384774  384792      59
  384759  384804  384810  384816       2  384753  384759  384765  384774      60
  384753  384759 -384765  384774      61  384753  384759 -384765  384774      54
  384753  384759 -384765  384774      62  384753  384759  384804  384807       3
  384753  384759  384804  384810      21  384753  384759 -384804  384810      22
  384753  384759 -384804  384810      23  384753  384759 -384804  384810       6
  384843  384840  384846  384852       2  384840  384846  384852  384858       1
  384840  384846 -384852  384858       4  384840  384846 -384852  384858       5
  384840  384846 -384852  384858       6  384840  384846  384852  384876       7
  384840  384846 -384852  384876       8  384840  384846 -384852  384876       9
  384840  384846 -384852  384876       6  384831  384822  384816  384840      24
  384831  384822 -384816  384840      25  384831  384822 -384816  384840      26
  384831  384822 -384816  384840      27  384822  384816  384840  384843       3
  384822  384816  384840  384846      11  384822  384816 -384840  384846      12
  384822  384816 -384840  384846      13  384822  384816 -384840  384846       6
  384816  384822  384831  384834       7  384816  384822 -384831  384834      28
  384816  384822 -384831  384834      29  384816  384822 -384831  384834      30
  384816  384822  384831  384837       7  384816  384822 -384831  384837      28
  384816  384822 -384831  384837      29  384816  384822 -384831  384837      30
  384816  384840  384846  384852       2  384810  384816  384822  384831      31
  384810  384816 -384822  384831      32  384810  384816 -384822  384831      26
  384810  384816 -384822  384831      33  384810  384816  384840  384843       3
  384810  384816  384840  384846      21  384810  384816 -384840  384846      22
  384810  384816 -384840  384846      23  384810  384816 -384840  384846       6
  384879  384876  384882  384888       2  384876  384882  384888  384894       1
  384876  384882 -384888  384894       4  384876  384882 -384888  384894       5
  384876  384882 -384888  384894       6  384876  384882  384888  384942       7
  384876  384882 -384888  384942       8  384876  384882 -384888  384942       9
  384876  384882 -384888  384942       6  384867  384858  384852  384876      24
  384867  384858 -384852  384876      25  384867  384858 -384852  384876      26
  384867  384858 -384852  384876      27  384858  384852  384876  384879       3
  384858  384852  384876  384882      11  384858  384852 -384876  384882      12
  384858  384852 -384876  384882      13  384858  384852 -384876  384882       6
  384852  384858  384867  384870       7  384852  384858 -384867  384870      28
  384852  384858 -384867  384870      29  384852  384858 -384867  384870      30
  384852  384858  384867  384873       7  384852  384858 -384867  384873      28
  384852  384858 -384867  384873      29  384852  384858 -384867  384873      30
  384852  384876  384882  384888       2  384846  384852  384858  384867      31
  384846  384852 -384858  384867      32  384846  384852 -384858  384867      26
  384846  384852 -384858  384867      33  384846  384852  384876  384879       3
  384846  384852  384876  384882      21  384846  384852 -384876  384882      22
  384846  384852 -384876  384882      23  384846  384852 -384876  384882       6
  384945  384942  384948  384954       2  384942  384948  384954  384960       1
  384942  384948 -384954  384960       4  384942  384948 -384954  384960       5
  384942  384948 -384954  384960       6  384942  384948  384954  384978       7
  384942  384948 -384954  384978       8  384942  384948 -384954  384978       9
  384942  384948 -384954  384978       6  384903  384894  384888  384942      10
  384903  384912  384921  384930      10  384894  384888  384942  384945       3
  384894  384888  384942  384948      11  384894  384888 -384942  384948      12
  384894  384888 -384942  384948      13  384894  384888 -384942  384948       6
  384894  384903  384912  384921      16  384894  384903 -384912  384921      17
  384894  384903 -384912  384921      18  384888  384894  384903  384912      16
  384888  384894 -384903  384912      17  384888  384894 -384903  384912      18
  384888  384942  384948  384954       2  384882  384888  384894  384903      10
  384882  384888  384942  384945       3  384882  384888  384942  384948      21
  384882  384888 -384942  384948      22  384882  384888 -384942  384948      23
  384882  384888 -384942  384948       6  384981  384978  384984  384990       2
  384978  384984  384990  384996       1  384978  384984 -384990  384996       4
  384978  384984 -384990  384996       5  384978  384984 -384990  384996       6
  384978  384984  384990  385041       7  384978  384984 -384990  385041       8
  384978  384984 -384990  385041       9  384978  384984 -384990  385041       6
  384969  384960  384954  384978      24  384969  384960 -384954  384978      25
  384969  384960 -384954  384978      26  384969  384960 -384954  384978      27
  384960  384954  384978  384981       3  384960  384954  384978  384984      11
  384960  384954 -384978  384984      12  384960  384954 -384978  384984      13
  384960  384954 -384978  384984       6  384954  384960  384969  384972       7
  384954  384960 -384969  384972      28  384954  384960 -384969  384972      29
  384954  384960 -384969  384972      30  384954  384960  384969  384975       7
  384954  384960 -384969  384975      28  384954  384960 -384969  384975      29
  384954  384960 -384969  384975      30  384954  384978  384984  384990       2
  384948  384954  384960  384969      31  384948  384954 -384960  384969      32
  384948  384954 -384960  384969      26  384948  384954 -384960  384969      33
  384948  384954  384978  384981       3  384948  384954  384978  384984      21
  384948  384954 -384978  384984      22  384948  384954 -384978  384984      23
  384948  384954 -384978  384984       6  385044  385041  385047  385053       2
  385041  385047  385053  385059       1  385041  385047 -385053  385059       4
  385041  385047 -385053  385059       5  385041  385047 -385053  385059       6
  385041  385047  385053  385101       7  385041  385047 -385053  385101       8
  385041  385047 -385053  385101       9  385041  385047 -385053  385101       6
  385023  385020  385029  385035      41  385014  385008  385005  385035      41
  385014  385020 -385029  385035      41  385008  385005  385035  385029      41
  385008  385014  385020  385023      41  385008  385014 -385020  385029      41
  385005  384996  384990  385041      42  385005  384996 -384990  385041      43
  385005  384996 -384990  385041      44  385005  384996 -384990  385041      45
  385005  385008  385014  385020      41  385005  385035 -385029  385020      41
  384996  384990  385041  385044       3  384996  384990  385041  385047      11
  384996  384990 -385041  385047      12  384996  384990 -385041  385047      13
  384996  384990 -385041  385047       6  384996  385005  385008  385014      41
  384996  385005  385035  385029      41  384990  384996  385005  385008       7
  384990  384996 -385005  385008      46  384990  384996 -385005  385008      29
  384990  384996 -385005  385008      47  384990  384996  385005  385035       7
  384990  384996 -385005  385035      46  384990  384996 -385005  385035      29
  384990  384996 -385005  385035      47  384990  385041  385047  385053       2
  384984  384990  384996  385005      48  384984  384990 -384996  385005      49
  384984  384990 -384996  385005      44  384984  384990 -384996  385005      50
  384984  384990  385041  385044       3  384984  384990  385041  385047      21
  384984  384990 -385041  385047      22  384984  384990 -385041  385047      23
  384984  384990 -385041  385047       6  385104  385101  385107  385113       2
  385101  385107  385113  385119       1  385101  385107 -385113  385119       4
  385101  385107 -385113  385119       5  385101  385107 -385113  385119       6
  385101  385107  385113  385158       7  385101  385107 -385113  385158       8
  385101  385107 -385113  385158       9  385101  385107 -385113  385158       6
  385077  385071  385068  385095      41  385077  385083 -385089  385095      41
  385071  385068  385095  385089      41  385071  385077 -385083  385089      41
  385068  385059  385053  385101      42  385068  385059 -385053  385101      43
  385068  385059 -385053  385101      44  385068  385059 -385053  385101      45
  385068  385071  385077  385083      41  385068  385095 -385089  385083      41
  385059  385053  385101  385104       3  385059  385053  385101  385107      11
  385059  385053 -385101  385107      12  385059  385053 -385101  385107      13
  385059  385053 -385101  385107       6  385059  385068  385071  385077      41
  385059  385068  385095  385089      41  385053  385059  385068  385071       7
  385053  385059 -385068  385071      46  385053  385059 -385068  385071      29
  385053  385059 -385068  385071      47  385053  385059  385068  385095       7
  385053  385059 -385068  385095      46  385053  385059 -385068  385095      29
  385053  385059 -385068  385095      47  385053  385101  385107  385113       2
  385047  385053  385059  385068      48  385047  385053 -385059  385068      49
  385047  385053 -385059  385068      44  385047  385053 -385059  385068      50
  385047  385053  385101  385104       3  385047  385053  385101  385107      21
  385047  385053 -385101  385107      22  385047  385053 -385101  385107      23
  385047  385053 -385101  385107       6  385161  385158  385164  385170       2
  385158  385164  385170  385176       1  385158  385164 -385170  385176       4
  385158  385164 -385170  385176       5  385158  385164 -385170  385176       6
  385158  385164  385170  385218       7  385158  385164 -385170  385218       8
  385158  385164 -385170  385218       9  385158  385164 -385170  385218       6
  385128  385119  385113  385158      52  385128  385119 -385113  385158      53
  385128  385119 -385113  385158      54  385128  385119 -385113  385158      55
  385119  385113  385158  385161       3  385119  385113  385158  385164      11
  385119  385113 -385158  385164      12  385119  385113 -385158  385164      13
  385119  385113 -385158  385164       6  385113  385119  385128  385134      56
  385113  385119 -385128  385134      57  385113  385119 -385128  385134      58
  385113  385119 -385128  385134      59  385113  385119  385128  385146      56
  385113  385119 -385128  385146      57  385113  385119 -385128  385146      58
  385113  385119 -385128  385146      59  385113  385158  385164  385170       2
  385107  385113  385119  385128      60  385107  385113 -385119  385128      61
  385107  385113 -385119  385128      54  385107  385113 -385119  385128      62
  385107  385113  385158  385161       3  385107  385113  385158  385164      21
  385107  385113 -385158  385164      22  385107  385113 -385158  385164      23
  385107  385113 -385158  385164       6  385221  385218  385224  385230       2
  385218  385224  385230  385236       1  385218  385224 -385230  385236       4
  385218  385224 -385230  385236       5  385218  385224 -385230  385236       6
  385218  385224  385230  385290       7  385218  385224 -385230  385290       8
  385218  385224 -385230  385290       9  385218  385224 -385230  385290       6
  385194  385188  385185  385212      41  385194  385200 -385206  385212      41
  385188  385185  385212  385206      41  385188  385194 -385200  385206      41
  385185  385176  385170  385218      42  385185  385176 -385170  385218      43
  385185  385176 -385170  385218      44  385185  385176 -385170  385218      45
  385185  385188  385194  385200      41  385185  385212 -385206  385200      41
  385176  385170  385218  385221       3  385176  385170  385218  385224      11
  385176  385170 -385218  385224      12  385176  385170 -385218  385224      13
  385176  385170 -385218  385224       6  385176  385185  385188  385194      41
  385176  385185  385212  385206      41  385170  385176  385185  385188       7
  385170  385176 -385185  385188      46  385170  385176 -385185  385188      29
  385170  385176 -385185  385188      47  385170  385176  385185  385212       7
  385170  385176 -385185  385212      46  385170  385176 -385185  385212      29
  385170  385176 -385185  385212      47  385170  385218  385224  385230       2
  385164  385170  385176  385185      48  385164  385170 -385176  385185      49
  385164  385170 -385176  385185      44  385164  385170 -385176  385185      50
  385164  385170  385218  385221       3  385164  385170  385218  385224      21
  385164  385170 -385218  385224      22  385164  385170 -385218  385224      23
  385164  385170 -385218  385224       6  385293  385290  385296  385302       2
  385290  385296  385302  385308       1  385290  385296 -385302  385308       4
  385290  385296 -385302  385308       5  385290  385296 -385302  385308       6
  385290  385296  385302  385326       7  385290  385296 -385302  385326       8
  385290  385296 -385302  385326       9  385290  385296 -385302  385326       6
  385254  385263  385269  385272      51  385254  385263 -385269  385272       6
  385254  385263  385269  385281      51  385254  385263 -385269  385281       6
  385245  385236  385230  385290      10  385245  385254  385263  385269       7
  385245  385254 -385263  385269      29  385236  385230  385290  385293       3
  385236  385230  385290  385296      11  385236  385230 -385290  385296      12
  385236  385230 -385290  385296      13  385236  385230 -385290  385296       6
  385236  385245  385254  385263      10  385230  385236  385245  385254      16
  385230  385236 -385245  385254      17  385230  385236 -385245  385254      18
  385230  385290  385296  385302       2  385224  385230  385236  385245      10
  385224  385230  385290  385293       3  385224  385230  385290  385296      21
  385224  385230 -385290  385296      22  385224  385230 -385290  385296      23
  385224  385230 -385290  385296       6  385329  385326  385332  385338       2
  385326  385332  385338  385347       7  385326  385332 -385338  385347       8
  385326  385332 -385338  385347       9  385326  385332 -385338  385347       6
  385317  385308  385302  385326      24  385317  385308 -385302  385326      25
  385317  385308 -385302  385326      26  385317  385308 -385302  385326      27
  385308  385302  385326  385329       3  385308  385302  385326  385332      11
  385308  385302 -385326  385332      12  385308  385302 -385326  385332      13
  385308  385302 -385326  385332       6  385302  385308  385317  385320       7
  385302  385308 -385317  385320      28  385302  385308 -385317  385320      29
  385302  385308 -385317  385320      30  385302  385308  385317  385323       7
  385302  385308 -385317  385323      28  385302  385308 -385317  385323      29
  385302  385308 -385317  385323      30  385302  385326  385332  385338       2
  385296  385302  385308  385317      31  385296  385302 -385308  385317      32
  385296  385302 -385308  385317      26  385296  385302 -385308  385317      33
  385296  385302  385326  385329       3  385296  385302  385326  385332      21
  385296  385302 -385326  385332      22  385296  385302 -385326  385332      23
  385296  385302 -385326  385332       6  385350  385347  385353  385359       2
  385347  385353  385359  385365       1  385347  385353 -385359  385365       4
  385347  385353 -385359  385365       5  385347  385353 -385359  385365       6
  385347  385353  385359  385383       7  385347  385353 -385359  385383       8
  385347  385353 -385359  385383       9  385347  385353 -385359  385383       6
  385338  385347  385353  385359       2  385332  385338  385347  385350       3
  385332  385338  385347  385353      21  385332  385338 -385347  385353      22
  385332  385338 -385347  385353      23  385332  385338 -385347  385353       6
  385386  385383  385389  385395       2  385383  385389  385395  385401       1
  385383  385389 -385395  385401       4  385383  385389 -385395  385401       5
  385383  385389 -385395  385401       6  385383  385389  385395  385440       7
  385383  385389 -385395  385440       8  385383  385389 -385395  385440       9
  385383  385389 -385395  385440       6  385374  385365  385359  385383      24
  385374  385365 -385359  385383      25  385374  385365 -385359  385383      26
  385374  385365 -385359  385383      27  385365  385359  385383  385386       3
  385365  385359  385383  385389      11  385365  385359 -385383  385389      12
  385365  385359 -385383  385389      13  385365  385359 -385383  385389       6
  385359  385365  385374  385377       7  385359  385365 -385374  385377      28
  385359  385365 -385374  385377      29  385359  385365 -385374  385377      30
  385359  385365  385374  385380       7  385359  385365 -385374  385380      28
  385359  385365 -385374  385380      29  385359  385365 -385374  385380      30
  385359  385383  385389  385395       2  385353  385359  385365  385374      31
  385353  385359 -385365  385374      32  385353  385359 -385365  385374      26
  385353  385359 -385365  385374      33  385353  385359  385383  385386       3
  385353  385359  385383  385389      21  385353  385359 -385383  385389      22
  385353  385359 -385383  385389      23  385353  385359 -385383  385389       6
  385443  385440  385446  385452       2  385440  385446  385452  385458       1
  385440  385446 -385452  385458       4  385440  385446 -385452  385458       5
  385440  385446 -385452  385458       6  385440  385446  385452  385497       7
  385440  385446 -385452  385497       8  385440  385446 -385452  385497       9
  385440  385446 -385452  385497       6  385419  385401  385395  385440     103
  385419  385401 -385395  385440     104  385419  385401 -385395  385440     105
  385419  385401 -385395  385440     106  385407  385401  385395  385440      34
  385407  385401 -385395  385440      35  385407  385401 -385395  385440      36
  385407  385401 -385395  385440      37  385407  385401  385419  385428     107
  385407  385401 -385419  385428     108  385407  385401 -385419  385428     109
  385407  385401 -385419  385428     110  385401  385395  385440  385443       3
  385401  385395  385440  385446      11  385401  385395 -385440  385446      12
  385401  385395 -385440  385446      13  385401  385395 -385440  385446       6
  385395  385401  385419  385428     111  385395  385401 -385419  385428     112
  385395  385401 -385419  385428     109  385395  385401 -385419  385428     113
  385395  385440  385446  385452       2  385389  385395  385401  385407      38
  385389  385395 -385401  385407      39  385389  385395 -385401  385407      36
  385389  385395 -385401  385407      40  385389  385395  385401  385419     114
  385389  385395 -385401  385419     115  385389  385395 -385401  385419     105
  385389  385395 -385401  385419     116  385389  385395  385440  385443       3
  385389  385395  385440  385446      21  385389  385395 -385440  385446      22
  385389  385395 -385440  385446      23  385389  385395 -385440  385446       6
  385500  385497  385503  385509       2  385497  385503  385509  385518       7
  385497  385503 -385509  385518       8  385497  385503 -385509  385518       9
  385497  385503 -385509  385518       6  385467  385458  385452  385497      52
  385467  385458 -385452  385497      53  385467  385458 -385452  385497      54
  385467  385458 -385452  385497      55  385458  385452  385497  385500       3
  385458  385452  385497  385503      11  385458  385452 -385497  385503      12
  385458  385452 -385497  385503      13  385458  385452 -385497  385503       6
  385452  385458  385467  385473      56  385452  385458 -385467  385473      57
  385452  385458 -385467  385473      58  385452  385458 -385467  385473      59
  385452  385458  385467  385485      56  385452  385458 -385467  385485      57
  385452  385458 -385467  385485      58  385452  385458 -385467  385485      59
  385452  385497  385503  385509       2  385446  385452  385458  385467      60
  385446  385452 -385458  385467      61  385446  385452 -385458  385467      54
  385446  385452 -385458  385467      62  385446  385452  385497  385500       3
  385446  385452  385497  385503      21  385446  385452 -385497  385503      22
  385446  385452 -385497  385503      23  385446  385452 -385497  385503       6
  385521  385518  385524  385530       2  385518  385524  385530  385536       1
  385518  385524 -385530  385536       4  385518  385524 -385530  385536       5
  385518  385524 -385530  385536       6  385518  385524  385530  385584       7
  385518  385524 -385530  385584       8  385518  385524 -385530  385584       9
  385518  385524 -385530  385584       6  385509  385518  385524  385530       2
  385503  385509  385518  385521       3  385503  385509  385518  385524      21
  385503  385509 -385518  385524      22  385503  385509 -385518  385524      23
  385503  385509 -385518  385524       6  385587  385584  385590  385596       2
  385584  385590  385596  385602       1  385584  385590 -385596  385602       4
  385584  385590 -385596  385602       5  385584  385590 -385596  385602       6
  385584  385590  385596  385647       7  385584  385590 -385596  385647       8
  385584  385590 -385596  385647       9  385584  385590 -385596  385647       6
  385545  385536  385530  385584      10  385545  385554  385563  385572      10
  385536  385530  385584  385587       3  385536  385530  385584  385590      11
  385536  385530 -385584  385590      12  385536  385530 -385584  385590      13
  385536  385530 -385584  385590       6  385536  385545  385554  385563      16
  385536  385545 -385554  385563      17  385536  385545 -385554  385563      18
  385530  385536  385545  385554      16  385530  385536 -385545  385554      17
  385530  385536 -385545  385554      18  385530  385584  385590  385596       2
  385524  385530  385536  385545      10  385524  385530  385584  385587       3
  385524  385530  385584  385590      21  385524  385530 -385584  385590      22
  385524  385530 -385584  385590      23  385524  385530 -385584  385590       6
  385650  385647  385653  385659       2  385647  385653  385659  385665       1
  385647  385653 -385659  385665       4  385647  385653 -385659  385665       5
  385647  385653 -385659  385665       6  385647  385653  385659  385695       7
  385647  385653 -385659  385695       8  385647  385653 -385659  385695       9
  385647  385653 -385659  385695       6  385629  385626  385635  385641      41
  385620  385614  385611  385641      41  385620  385626 -385635  385641      41
  385614  385611  385641  385635      41  385614  385620  385626  385629      41
  385614  385620 -385626  385635      41  385611  385602  385596  385647      42
  385611  385602 -385596  385647      43  385611  385602 -385596  385647      44
  385611  385602 -385596  385647      45  385611  385614  385620  385626      41
  385611  385641 -385635  385626      41  385602  385596  385647  385650       3
  385602  385596  385647  385653      11  385602  385596 -385647  385653      12
  385602  385596 -385647  385653      13  385602  385596 -385647  385653       6
  385602  385611  385614  385620      41  385602  385611  385641  385635      41
  385596  385602  385611  385614       7  385596  385602 -385611  385614      46
  385596  385602 -385611  385614      29  385596  385602 -385611  385614      47
  385596  385602  385611  385641       7  385596  385602 -385611  385641      46
  385596  385602 -385611  385641      29  385596  385602 -385611  385641      47
  385596  385647  385653  385659       2  385590  385596  385602  385611      48
  385590  385596 -385602  385611      49  385590  385596 -385602  385611      44
  385590  385596 -385602  385611      50  385590  385596  385647  385650       3
  385590  385596  385647  385653      21  385590  385596 -385647  385653      22
  385590  385596 -385647  385653      23  385590  385596 -385647  385653       6
  385698  385695  385701  385707       2  385695  385701  385707  385713       1
  385695  385701 -385707  385713       4  385695  385701 -385707  385713       5
  385695  385701 -385707  385713       6  385695  385701  385707  385731       7
  385695  385701 -385707  385731       8  385695  385701 -385707  385731       9
  385695  385701 -385707  385731       6  385683  385665  385659  385695      34
  385683  385665 -385659  385695      35  385683  385665 -385659  385695      36
  385683  385665 -385659  385695      37  385671  385665  385659  385695      34
  385671  385665 -385659  385695      35  385671  385665 -385659  385695      36
  385671  385665 -385659  385695      37  385665  385659  385695  385698       3
  385665  385659  385695  385701      11  385665  385659 -385695  385701      12
  385665  385659 -385695  385701      13  385665  385659 -385695  385701       6
  385659  385695  385701  385707       2  385653  385659  385665  385671      38
  385653  385659 -385665  385671      39  385653  385659 -385665  385671      36
  385653  385659 -385665  385671      40  385653  385659  385665  385683      38
  385653  385659 -385665  385683      39  385653  385659 -385665  385683      36
  385653  385659 -385665  385683      40  385653  385659  385695  385698       3
  385653  385659  385695  385701      21  385653  385659 -385695  385701      22
  385653  385659 -385695  385701      23  385653  385659 -385695  385701       6
  385722  385713  385707  385731      24  385722  385713 -385707  385731      25
  385722  385713 -385707  385731      26  385722  385713 -385707  385731      27
  385713  385707  385731  385734       3  385713  385707  385731  385737       3
  385707  385713  385722  385725       7  385707  385713 -385722  385725      28
  385707  385713 -385722  385725      29  385707  385713 -385722  385725      30
  385707  385713  385722  385728       7  385707  385713 -385722  385728      28
  385707  385713 -385722  385728      29  385707  385713 -385722  385728      30
  385701  385707  385713  385722      31  385701  385707 -385713  385722      32
  385701  385707 -385713  385722      26  385701  385707 -385713  385722      33
  385701  385707  385731  385734       3  385701  385707  385731  385737       3
  385764  385761  385767  385773       2  385761  385767  385773  385779       1
  385761  385767 -385773  385779       4  385761  385767 -385773  385779       5
  385761  385767 -385773  385779       6  385761  385767  385773  385812       7
  385761  385767 -385773  385812       8  385761  385767 -385773  385812       9
  385761  385767 -385773  385812       6  385752  385761  385767  385773       2
  385740  385752  385761  385764       3  385740  385752  385761  385767       3
  385815  385812  385818  385824       2  385812  385818  385824  385830       1
  385812  385818 -385824  385830       4  385812  385818 -385824  385830       5
  385812  385818 -385824  385830       6  385812  385818  385824  385842       7
  385812  385818 -385824  385842       8  385812  385818 -385824  385842       9
  385812  385818 -385824  385842       6  385788  385779  385773  385812      64
  385788  385779 -385773  385812      65  385788  385779 -385773  385812      54
  385788  385779 -385773  385812      66  385779  385773  385812  385815       3
  385779  385773  385812  385818      11  385779  385773 -385812  385818      12
  385779  385773 -385812  385818      13  385779  385773 -385812  385818       6
  385779  385788  385797  385800       7  385779  385788  385797  385803      78
  385779  385788 -385797  385803      79  385779  385788 -385797  385803      80
  385779  385788 -385797  385803      81  385773  385779  385788  385797      82
  385773  385779 -385788  385797      83  385773  385779 -385788  385797      84
  385773  385779 -385788  385797      85  385773  385812  385818  385824       2
  385767  385773  385779  385788      75  385767  385773 -385779  385788      76
  385767  385773 -385779  385788      54  385767  385773 -385779  385788      77
  385767  385773  385812  385815       3  385767  385773  385812  385818      21
  385767  385773 -385812  385818      22  385767  385773 -385812  385818      23
  385767  385773 -385812  385818       6  385845  385842  385848  385854       2
  385842  385848  385854  385860       1  385842  385848 -385854  385860       4
  385842  385848 -385854  385860       5  385842  385848 -385854  385860       6
  385842  385848  385854  385902       7  385842  385848 -385854  385902       8
  385842  385848 -385854  385902       9  385842  385848 -385854  385902       6
  385830  385824  385842  385845       3  385830  385824  385842  385848      11
  385830  385824 -385842  385848      12  385830  385824 -385842  385848      13
  385830  385824 -385842  385848       6  385824  385842  385848  385854       2
  385818  385824  385842  385845       3  385818  385824  385842  385848      21
  385818  385824 -385842  385848      22  385818  385824 -385842  385848      23
  385818  385824 -385842  385848       6  385905  385902  385908  385914       2
  385902  385908  385914  385920       1  385902  385908 -385914  385920       4
  385902  385908 -385914  385920       5  385902  385908 -385914  385920       6
  385902  385908  385914  385974       7  385902  385908 -385914  385974       8
  385902  385908 -385914  385974       9  385902  385908 -385914  385974       6
  385878  385872  385869  385896      41  385878  385884 -385890  385896      41
  385872  385869  385896  385890      41  385872  385878 -385884  385890      41
  385869  385860  385854  385902      42  385869  385860 -385854  385902      43
  385869  385860 -385854  385902      44  385869  385860 -385854  385902      45
  385869  385872  385878  385884      41  385869  385896 -385890  385884      41
  385860  385854  385902  385905       3  385860  385854  385902  385908      11
  385860  385854 -385902  385908      12  385860  385854 -385902  385908      13
  385860  385854 -385902  385908       6  385860  385869  385872  385878      41
  385860  385869  385896  385890      41  385854  385860  385869  385872       7
  385854  385860 -385869  385872      46  385854  385860 -385869  385872      29
  385854  385860 -385869  385872      47  385854  385860  385869  385896       7
  385854  385860 -385869  385896      46  385854  385860 -385869  385896      29
  385854  385860 -385869  385896      47  385854  385902  385908  385914       2
  385848  385854  385860  385869      48  385848  385854 -385860  385869      49
  385848  385854 -385860  385869      44  385848  385854 -385860  385869      50
  385848  385854  385902  385905       3  385848  385854  385902  385908      21
  385848  385854 -385902  385908      22  385848  385854 -385902  385908      23
  385848  385854 -385902  385908       6  385977  385974  385980  385986       2
  385974  385980  385986  385992       1  385974  385980 -385986  385992       4
  385974  385980 -385986  385992       5  385974  385980 -385986  385992       6
  385974  385980  385986  386040       7  385974  385980 -385986  386040       8
  385974  385980 -385986  386040       9  385974  385980 -385986  386040       6
  385938  385947  385953  385956      51  385938  385947 -385953  385956       6
  385938  385947  385953  385965      51  385938  385947 -385953  385965       6
  385929  385920  385914  385974      10  385929  385938  385947  385953       7
  385929  385938 -385947  385953      29  385920  385914  385974  385977       3
  385920  385914  385974  385980      11  385920  385914 -385974  385980      12
  385920  385914 -385974  385980      13  385920  385914 -385974  385980       6
  385920  385929  385938  385947      10  385914  385920  385929  385938      16
  385914  385920 -385929  385938      17  385914  385920 -385929  385938      18
  385914  385974  385980  385986       2  385908  385914  385920  385929      10
  385908  385914  385974  385977       3  385908  385914  385974  385980      21
  385908  385914 -385974  385980      22  385908  385914 -385974  385980      23
  385908  385914 -385974  385980       6  386043  386040  386046  386052       2
  386040  386046  386052  386058       1  386040  386046 -386052  386058       4
  386040  386046 -386052  386058       5  386040  386046 -386052  386058       6
  386040  386046  386052  386100       7  386040  386046 -386052  386100       8
  386040  386046 -386052  386100       9  386040  386046 -386052  386100       6
  386001  385992  385986  386040      10  386001  386010  386019  386028      10
  385992  385986  386040  386043       3  385992  385986  386040  386046      11
  385992  385986 -386040  386046      12  385992  385986 -386040  386046      13
  385992  385986 -386040  386046       6  385992  386001  386010  386019      16
  385992  386001 -386010  386019      17  385992  386001 -386010  386019      18
  385986  385992  386001  386010      16  385986  385992 -386001  386010      17
  385986  385992 -386001  386010      18  385986  386040  386046  386052       2
  385980  385986  385992  386001      10  385980  385986  386040  386043       3
  385980  385986  386040  386046      21  385980  385986 -386040  386046      22
  385980  385986 -386040  386046      23  385980  385986 -386040  386046       6
  386103  386100  386106  386112       2  386100  386106  386112  386118       1
  386100  386106 -386112  386118       4  386100  386106 -386112  386118       5
  386100  386106 -386112  386118       6  386100  386106  386112  386157       7
  386100  386106 -386112  386157       8  386100  386106 -386112  386157       9
  386100  386106 -386112  386157       6  386076  386070  386067  386094      41
  386076  386082 -386088  386094      41  386070  386067  386094  386088      41
  386070  386076 -386082  386088      41  386067  386058  386052  386100      42
  386067  386058 -386052  386100      43  386067  386058 -386052  386100      44
  386067  386058 -386052  386100      45  386067  386070  386076  386082      41
  386067  386094 -386088  386082      41  386058  386052  386100  386103       3
  386058  386052  386100  386106      11  386058  386052 -386100  386106      12
  386058  386052 -386100  386106      13  386058  386052 -386100  386106       6
  386058  386067  386070  386076      41  386058  386067  386094  386088      41
  386052  386058  386067  386070       7  386052  386058 -386067  386070      46
  386052  386058 -386067  386070      29  386052  386058 -386067  386070      47
  386052  386058  386067  386094       7  386052  386058 -386067  386094      46
  386052  386058 -386067  386094      29  386052  386058 -386067  386094      47
  386052  386100  386106  386112       2  386046  386052  386058  386067      48
  386046  386052 -386058  386067      49  386046  386052 -386058  386067      44
  386046  386052 -386058  386067      50  386046  386052  386100  386103       3
  386046  386052  386100  386106      21  386046  386052 -386100  386106      22
  386046  386052 -386100  386106      23  386046  386052 -386100  386106       6
  386160  386157  386163  386166       2  386160  386157  386163  386193       2
  386157  386163  386166  386175       1  386157  386163 -386166  386175     102
  386157  386163 -386166  386175      13  386157  386163 -386166  386175       6
  386157  386163  386193  386184       1  386157  386163 -386193  386184       4
  386157  386163 -386193  386184       5  386157  386163 -386193  386184       6
  386157  386163  386193  386199       7  386157  386163 -386193  386199       8
  386157  386163 -386193  386199       9  386157  386163 -386193  386199       6
  386127  386118  386112  386157      52  386127  386118 -386112  386157      53
  386127  386118 -386112  386157      54  386127  386118 -386112  386157      55
  386118  386112  386157  386160       3  386118  386112  386157  386163      11
  386118  386112 -386157  386163      12  386118  386112 -386157  386163      13
  386118  386112 -386157  386163       6  386112  386118  386127  386133      56
  386112  386118 -386127  386133      57  386112  386118 -386127  386133      58
  386112  386118 -386127  386133      59  386112  386118  386127  386145      56
  386112  386118 -386127  386145      57  386112  386118 -386127  386145      58
  386112  386118 -386127  386145      59  386112  386157  386163  386166       2
  386112  386157  386163  386193       2  386106  386112  386118  386127      60
  386106  386112 -386118  386127      61  386106  386112 -386118  386127      54
  386106  386112 -386118  386127      62  386106  386112  386157  386160       3
  386106  386112  386157  386163      21  386106  386112 -386157  386163      22
  386106  386112 -386157  386163      23  386106  386112 -386157  386163       6
  386202  386199  386205  386211       2  386199  386205  386211  386217       1
  386199  386205 -386211  386217       4  386199  386205 -386211  386217       5
  386199  386205 -386211  386217       6  386199  386205  386211  386256       7
  386199  386205 -386211  386256       8  386199  386205 -386211  386256       9
  386199  386205 -386211  386256       6  386193  386199  386205  386211       2
  386184  386193  386199  386202       3  386184  386193  386199  386205      11
  386184  386193 -386199  386205      12  386184  386193 -386199  386205      13
  386184  386193 -386199  386205       6  386175  386166 -386163  386193       3
  386175  386184  386193  386199      10  386166  386163 -386193  386184       3
  386166  386163  386193  386199       3  386166  386175 -386184  386193      16
  386166  386175 -386184  386193      17  386166  386175 -386184  386193      18
  386163  386166 -386175  386184      10  386163  386193 -386184  386175      10
  386163  386193  386199  386202       3  386163  386193  386199  386205      21
  386163  386193 -386199  386205      22  386163  386193 -386199  386205      23
  386163  386193 -386199  386205       6  386259  386256  386262  386268       2
  386256  386262  386268  386274       1  386256  386262 -386268  386274       4
  386256  386262 -386268  386274       5  386256  386262 -386268  386274       6
  386256  386262  386268  386316       7  386256  386262 -386268  386316       8
  386256  386262 -386268  386316       9  386256  386262 -386268  386316       6
  386226  386217  386211  386256      52  386226  386217 -386211  386256      53
  386226  386217 -386211  386256      54  386226  386217 -386211  386256      55
  386217  386211  386256  386259       3  386217  386211  386256  386262      11
  386217  386211 -386256  386262      12  386217  386211 -386256  386262      13
  386217  386211 -386256  386262       6  386211  386217  386226  386232      56
  386211  386217 -386226  386232      57  386211  386217 -386226  386232      58
  386211  386217 -386226  386232      59  386211  386217  386226  386244      56
  386211  386217 -386226  386244      57  386211  386217 -386226  386244      58
  386211  386217 -386226  386244      59  386211  386256  386262  386268       2
  386205  386211  386217  386226      60  386205  386211 -386217  386226      61
  386205  386211 -386217  386226      54  386205  386211 -386217  386226      62
  386205  386211  386256  386259       3  386205  386211  386256  386262      21
  386205  386211 -386256  386262      22  386205  386211 -386256  386262      23
  386205  386211 -386256  386262       6  386319  386316  386322  386328       2
  386316  386322  386328  386334       1  386316  386322 -386328  386334       4
  386316  386322 -386328  386334       5  386316  386322 -386328  386334       6
  386316  386322  386328  386352       7  386316  386322 -386328  386352       8
  386316  386322 -386328  386352       9  386316  386322 -386328  386352       6
  386292  386286  386283  386310      41  386292  386298 -386304  386310      41
  386286  386283  386310  386304      41  386286  386292 -386298  386304      41
  386283  386274  386268  386316      42  386283  386274 -386268  386316      43
  386283  386274 -386268  386316      44  386283  386274 -386268  386316      45
  386283  386286  386292  386298      41  386283  386310 -386304  386298      41
  386274  386268  386316  386319       3  386274  386268  386316  386322      11
  386274  386268 -386316  386322      12  386274  386268 -386316  386322      13
  386274  386268 -386316  386322       6  386274  386283  386286  386292      41
  386274  386283  386310  386304      41  386268  386274  386283  386286       7
  386268  386274 -386283  386286      46  386268  386274 -386283  386286      29
  386268  386274 -386283  386286      47  386268  386274  386283  386310       7
  386268  386274 -386283  386310      46  386268  386274 -386283  386310      29
  386268  386274 -386283  386310      47  386268  386316  386322  386328       2
  386262  386268  386274  386283      48  386262  386268 -386274  386283      49
  386262  386268 -386274  386283      44  386262  386268 -386274  386283      50
  386262  386268  386316  386319       3  386262  386268  386316  386322      21
  386262  386268 -386316  386322      22  386262  386268 -386316  386322      23
  386262  386268 -386316  386322       6  386355  386352  386358  386364       2
  386352  386358  386364  386370       1  386352  386358 -386364  386370       4
  386352  386358 -386364  386370       5  386352  386358 -386364  386370       6
  386352  386358  386364  386424       7  386352  386358 -386364  386424       8
  386352  386358 -386364  386424       9  386352  386358 -386364  386424       6
  386343  386334  386328  386352      24  386343  386334 -386328  386352      25
  386343  386334 -386328  386352      26  386343  386334 -386328  386352      27
  386334  386328  386352  386355       3  386334  386328  386352  386358      11
  386334  386328 -386352  386358      12  386334  386328 -386352  386358      13
  386334  386328 -386352  386358       6  386328  386334  386343  386346       7
  386328  386334 -386343  386346      28  386328  386334 -386343  386346      29
  386328  386334 -386343  386346      30  386328  386334  386343  386349       7
  386328  386334 -386343  386349      28  386328  386334 -386343  386349      29
  386328  386334 -386343  386349      30  386328  386352  386358  386364       2
  386322  386328  386334  386343      31  386322  386328 -386334  386343      32
  386322  386328 -386334  386343      26  386322  386328 -386334  386343      33
  386322  386328  386352  386355       3  386322  386328  386352  386358      21
  386322  386328 -386352  386358      22  386322  386328 -386352  386358      23
  386322  386328 -386352  386358       6  386427  386424  386430  386436       2
  386424  386430  386436  386442       1  386424  386430 -386436  386442       4
  386424  386430 -386436  386442       5  386424  386430 -386436  386442       6
  386424  386430  386436  386472       7  386424  386430 -386436  386472       8
  386424  386430 -386436  386472       9  386424  386430 -386436  386472       6
  386388  386397  386403  386406      51  386388  386397 -386403  386406       6
  386388  386397  386403  386415      51  386388  386397 -386403  386415       6
  386379  386370  386364  386424      10  386379  386388  386397  386403       7
  386379  386388 -386397  386403      29  386370  386364  386424  386427       3
  386370  386364  386424  386430      11  386370  386364 -386424  386430      12
  386370  386364 -386424  386430      13  386370  386364 -386424  386430       6
  386370  386379  386388  386397      10  386364  386370  386379  386388      16
  386364  386370 -386379  386388      17  386364  386370 -386379  386388      18
  386364  386424  386430  386436       2  386358  386364  386370  386379      10
  386358  386364  386424  386427       3  386358  386364  386424  386430      21
  386358  386364 -386424  386430      22  386358  386364 -386424  386430      23
  386358  386364 -386424  386430       6  386475  386472  386478  386484       2
  386472  386478  386484  386490       1  386472  386478 -386484  386490       4
  386472  386478 -386484  386490       5  386472  386478 -386484  386490       6
  386472  386478  386484  386529       7  386472  386478 -386484  386529       8
  386472  386478 -386484  386529       9  386472  386478 -386484  386529       6
  386460  386442  386436  386472      34  386460  386442 -386436  386472      35
  386460  386442 -386436  386472      36  386460  386442 -386436  386472      37
  386448  386442  386436  386472      34  386448  386442 -386436  386472      35
  386448  386442 -386436  386472      36  386448  386442 -386436  386472      37
  386442  386436  386472  386475       3  386442  386436  386472  386478      11
  386442  386436 -386472  386478      12  386442  386436 -386472  386478      13
  386442  386436 -386472  386478       6  386436  386472  386478  386484       2
  386430  386436  386442  386448      38  386430  386436 -386442  386448      39
  386430  386436 -386442  386448      36  386430  386436 -386442  386448      40
  386430  386436  386442  386460      38  386430  386436 -386442  386460      39
  386430  386436 -386442  386460      36  386430  386436 -386442  386460      40
  386430  386436  386472  386475       3  386430  386436  386472  386478      21
  386430  386436 -386472  386478      22  386430  386436 -386472  386478      23
  386430  386436 -386472  386478       6  386532  386529  386535  386541       2
  386529  386535  386541  386547       1  386529  386535 -386541  386547       4
  386529  386535 -386541  386547       5  386529  386535 -386541  386547       6
  386529  386535  386541  386577       7  386529  386535 -386541  386577       8
  386529  386535 -386541  386577       9  386529  386535 -386541  386577       6
  386499  386490  386484  386529      52  386499  386490 -386484  386529      53
  386499  386490 -386484  386529      54  386499  386490 -386484  386529      55
  386490  386484  386529  386532       3  386490  386484  386529  386535      11
  386490  386484 -386529  386535      12  386490  386484 -386529  386535      13
  386490  386484 -386529  386535       6  386484  386490  386499  386505      56
  386484  386490 -386499  386505      57  386484  386490 -386499  386505      58
  386484  386490 -386499  386505      59  386484  386490  386499  386517      56
  386484  386490 -386499  386517      57  386484  386490 -386499  386517      58
  386484  386490 -386499  386517      59  386484  386529  386535  386541       2
  386478  386484  386490  386499      60  386478  386484 -386490  386499      61
  386478  386484 -386490  386499      54  386478  386484 -386490  386499      62
  386478  386484  386529  386532       3  386478  386484  386529  386535      21
  386478  386484 -386529  386535      22  386478  386484 -386529  386535      23
  386478  386484 -386529  386535       6  386580  386577  386583  386589       2
  386577  386583  386589  386595       1  386577  386583 -386589  386595       4
  386577  386583 -386589  386595       5  386577  386583 -386589  386595       6
  386577  386583  386589  386622       7  386577  386583 -386589  386622       8
  386577  386583 -386589  386622       9  386577  386583 -386589  386622       6
  386565  386547  386541  386577      34  386565  386547 -386541  386577      35
  386565  386547 -386541  386577      36  386565  386547 -386541  386577      37
  386553  386547  386541  386577      34  386553  386547 -386541  386577      35
  386553  386547 -386541  386577      36  386553  386547 -386541  386577      37
  386547  386541  386577  386580       3  386547  386541  386577  386583      11
  386547  386541 -386577  386583      12  386547  386541 -386577  386583      13
  386547  386541 -386577  386583       6  386541  386577  386583  386589       2
  386535  386541  386547  386553      38  386535  386541 -386547  386553      39
  386535  386541 -386547  386553      36  386535  386541 -386547  386553      40
  386535  386541  386547  386565      38  386535  386541 -386547  386565      39
  386535  386541 -386547  386565      36  386535  386541 -386547  386565      40
  386535  386541  386577  386580       3  386535  386541  386577  386583      21
  386535  386541 -386577  386583      22  386535  386541 -386577  386583      23
  386535  386541 -386577  386583       6  386625  386622  386628  386634       2
  386622  386628  386634  386640       1  386622  386628 -386634  386640       4
  386622  386628 -386634  386640       5  386622  386628 -386634  386640       6
  386622  386628  386634  386694       7  386622  386628 -386634  386694       8
  386622  386628 -386634  386694       9  386622  386628 -386634  386694       6
  386604  386595  386589  386622      64  386604  386595 -386589  386622      65
  386604  386595 -386589  386622      54  386604  386595 -386589  386622      66
  386595  386589  386622  386625       3  386595  386589  386622  386628      11
  386595  386589 -386622  386628      12  386595  386589 -386622  386628      13
  386595  386589 -386622  386628       6  386595  386604  386613  386616     117
  386595  386604 -386613  386616     118  386595  386604  386613  386619     117
  386595  386604 -386613  386619     118  386589  386595  386604  386613     119
  386589  386595 -386604  386613     120  386589  386595 -386604  386613     121
  386589  386595 -386604  386613     122  386589  386622  386628  386634       2
  386583  386589  386595  386604      75  386583  386589 -386595  386604      76
  386583  386589 -386595  386604      54  386583  386589 -386595  386604      77
  386583  386589  386622  386625       3  386583  386589  386622  386628      21
  386583  386589 -386622  386628      22  386583  386589 -386622  386628      23
  386583  386589 -386622  386628       6  386697  386694  386700  386706       2
  386694  386700  386706  386712       1  386694  386700 -386706  386712       4
  386694  386700 -386706  386712       5  386694  386700 -386706  386712       6
  386694  386700  386706  386727       7  386694  386700 -386706  386727       8
  386694  386700 -386706  386727       9  386694  386700 -386706  386727       6
  386658  386667  386673  386676      51  386658  386667 -386673  386676       6
  386658  386667  386673  386685      51  386658  386667 -386673  386685       6
  386649  386640  386634  386694      10  386649  386658  386667  386673       7
  386649  386658 -386667  386673      29  386640  386634  386694  386697       3
  386640  386634  386694  386700      11  386640  386634 -386694  386700      12
  386640  386634 -386694  386700      13  386640  386634 -386694  386700       6
  386640  386649  386658  386667      10  386634  386640  386649  386658      16
  386634  386640 -386649  386658      17  386634  386640 -386649  386658      18
  386634  386694  386700  386706       2  386628  386634  386640  386649      10
  386628  386634  386694  386697       3  386628  386634  386694  386700      21
  386628  386634 -386694  386700      22  386628  386634 -386694  386700      23
  386628  386634 -386694  386700       6  386730  386727  386733  386739       2
  386727  386733  386739  386745       1  386727  386733 -386739  386745       4
  386727  386733 -386739  386745       5  386727  386733 -386739  386745       6
  386727  386733  386739  386757       7  386727  386733 -386739  386757       8
  386727  386733 -386739  386757       9  386727  386733 -386739  386757       6
  386721  386712  386706  386727     123  386721  386712 -386706  386727     124
  386721  386712 -386706  386727     125  386721  386712 -386706  386727     126
  386712  386706  386727  386730       3  386712  386706  386727  386733      11
  386712  386706 -386727  386733      12  386712  386706 -386727  386733      13
  386712  386706 -386727  386733       6  386706  386727  386733  386739       2
  386700  386706  386712  386721     131  386700  386706 -386712  386721     132
  386700  386706 -386712  386721     125  386700  386706 -386712  386721     133
  386700  386706  386727  386730       3  386700  386706  386727  386733      21
  386700  386706 -386727  386733      22  386700  386706 -386727  386733      23
  386700  386706 -386727  386733       6  386760  386757  386763  386769       2
  386757  386763  386769  386775       1  386757  386763 -386769  386775       4
  386757  386763 -386769  386775       5  386757  386763 -386769  386775       6
  386757  386763  386769  386787       7  386757  386763 -386769  386787       8
  386757  386763 -386769  386787       9  386757  386763 -386769  386787       6
  386745  386739  386757  386760       3  386745  386739  386757  386763      11
  386745  386739 -386757  386763      12  386745  386739 -386757  386763      13
  386745  386739 -386757  386763       6  386739  386757  386763  386769       2
  386733  386739  386757  386760       3  386733  386739  386757  386763      21
  386733  386739 -386757  386763      22  386733  386739 -386757  386763      23
  386733  386739 -386757  386763       6  386790  386787  386793  386799       2
  386787  386793  386799  386805       1  386787  386793 -386799  386805       4
  386787  386793 -386799  386805       5  386787  386793 -386799  386805       6
  386787  386793  386799  386832       7  386787  386793 -386799  386832       8
  386787  386793 -386799  386832       9  386787  386793 -386799  386832       6
  386775  386769  386787  386790       3  386775  386769  386787  386793      11
  386775  386769 -386787  386793      12  386775  386769 -386787  386793      13
  386775  386769 -386787  386793       6  386769  386787  386793  386799       2
  386763  386769  386787  386790       3  386763  386769  386787  386793      21
  386763  386769 -386787  386793      22  386763  386769 -386787  386793      23
  386763  386769 -386787  386793       6  386835  386832  386838  386844       2
  386832  386838  386844  386850       1  386832  386838 -386844  386850       4
  386832  386838 -386844  386850       5  386832  386838 -386844  386850       6
  386832  386838  386844  386874       7  386832  386838 -386844  386874       8
  386832  386838 -386844  386874       9  386832  386838 -386844  386874       6
  386814  386805  386799  386832      64  386814  386805 -386799  386832      65
  386814  386805 -386799  386832      54  386814  386805 -386799  386832      66
  386805  386799  386832  386835       3  386805  386799  386832  386838      11
  386805  386799 -386832  386838      12  386805  386799 -386832  386838      13
  386805  386799 -386832  386838       6  386805  386814  386823  386826     117
  386805  386814 -386823  386826     118  386805  386814  386823  386829     117
  386805  386814 -386823  386829     118  386799  386805  386814  386823     119
  386799  386805 -386814  386823     120  386799  386805 -386814  386823     121
  386799  386805 -386814  386823     122  386799  386832  386838  386844       2
  386793  386799  386805  386814      75  386793  386799 -386805  386814      76
  386793  386799 -386805  386814      54  386793  386799 -386805  386814      77
  386793  386799  386832  386835       3  386793  386799  386832  386838      21
  386793  386799 -386832  386838      22  386793  386799 -386832  386838      23
  386793  386799 -386832  386838       6  386877  386874  386880  386886       2
  386874  386880  386886  386892       1  386874  386880 -386886  386892       4
  386874  386880 -386886  386892       5  386874  386880 -386886  386892       6
  386874  386880  386886  386922       7  386874  386880 -386886  386922       8
  386874  386880 -386886  386922       9  386874  386880 -386886  386922       6
  386868  386850  386844  386874      86  386868  386850 -386844  386874      87
  386868  386850 -386844  386874      88  386868  386850 -386844  386874      89
  386856  386850  386844  386874      34  386856  386850 -386844  386874      35
  386856  386850 -386844  386874      36  386856  386850 -386844  386874      37
  386850  386844  386874  386877       3  386850  386844  386874  386880      11
  386850  386844 -386874  386880      12  386850  386844 -386874  386880      13
  386850  386844 -386874  386880       6  386844  386874  386880  386886       2
  386838  386844  386850  386856      38  386838  386844 -386850  386856      39
  386838  386844 -386850  386856      36  386838  386844 -386850  386856      40
  386838  386844  386850  386868      99  386838  386844 -386850  386868     100
  386838  386844 -386850  386868      88  386838  386844 -386850  386868     101
  386838  386844  386874  386877       3  386838  386844  386874  386880      21
  386838  386844 -386874  386880      22  386838  386844 -386874  386880      23
  386838  386844 -386874  386880       6  386925  386922  386928  386934       2
  386922  386928  386934  386940       1  386922  386928 -386934  386940       4
  386922  386928 -386934  386940       5  386922  386928 -386934  386940       6
  386922  386928  386934  386964       7  386922  386928 -386934  386964       8
  386922  386928 -386934  386964       9  386922  386928 -386934  386964       6
  386910  386892  386886  386922      34  386910  386892 -386886  386922      35
  386910  386892 -386886  386922      36  386910  386892 -386886  386922      37
  386898  386892  386886  386922      34  386898  386892 -386886  386922      35
  386898  386892 -386886  386922      36  386898  386892 -386886  386922      37
  386892  386886  386922  386925       3  386892  386886  386922  386928      11
  386892  386886 -386922  386928      12  386892  386886 -386922  386928      13
  386892  386886 -386922  386928       6  386886  386922  386928  386934       2
  386880  386886  386892  386898      38  386880  386886 -386892  386898      39
  386880  386886 -386892  386898      36  386880  386886 -386892  386898      40
  386880  386886  386892  386910      38  386880  386886 -386892  386910      39
  386880  386886 -386892  386910      36  386880  386886 -386892  386910      40
  386880  386886  386922  386925       3  386880  386886  386922  386928      21
  386880  386886 -386922  386928      22  386880  386886 -386922  386928      23
  386880  386886 -386922  386928       6  386967  386964  386970  386976       2
  386964  386970  386976  386982       1  386964  386970 -386976  386982       4
  386964  386970 -386976  386982       5  386964  386970 -386976  386982       6
  386964  386970  386976  387030       7  386964  386970 -386976  387030       8
  386964  386970 -386976  387030       9  386964  386970 -386976  387030       6
  386958  386940  386934  386964      86  386958  386940 -386934  386964      87
  386958  386940 -386934  386964      88  386958  386940 -386934  386964      89
  386946  386940  386934  386964      34  386946  386940 -386934  386964      35
  386946  386940 -386934  386964      36  386946  386940 -386934  386964      37
  386940  386934  386964  386967       3  386940  386934  386964  386970      11
  386940  386934 -386964  386970      12  386940  386934 -386964  386970      13
  386940  386934 -386964  386970       6  386934  386964  386970  386976       2
  386928  386934  386940  386946      38  386928  386934 -386940  386946      39
  386928  386934 -386940  386946      36  386928  386934 -386940  386946      40
  386928  386934  386940  386958      99  386928  386934 -386940  386958     100
  386928  386934 -386940  386958      88  386928  386934 -386940  386958     101
  386928  386934  386964  386967       3  386928  386934  386964  386970      21
  386928  386934 -386964  386970      22  386928  386934 -386964  386970      23
  386928  386934 -386964  386970       6  387033  387030  387036  387042       2
  387030  387036  387042  387051       7  387030  387036 -387042  387051       8
  387030  387036 -387042  387051       9  387030  387036 -387042  387051       6
  386991  386982  386976  387030      10  386991  387000  387009  387018      10
  386982  386976  387030  387033       3  386982  386976  387030  387036      11
  386982  386976 -387030  387036      12  386982  386976 -387030  387036      13
  386982  386976 -387030  387036       6  386982  386991  387000  387009      16
  386982  386991 -387000  387009      17  386982  386991 -387000  387009      18
  386976  386982  386991  387000      16  386976  386982 -386991  387000      17
  386976  386982 -386991  387000      18  386976  387030  387036  387042       2
  386970  386976  386982  386991      10  386970  386976  387030  387033       3
  386970  386976  387030  387036      21  386970  386976 -387030  387036      22
  386970  386976 -387030  387036      23  386970  386976 -387030  387036       6
  387054  387051  387057  387063       2  387051  387057  387063  387072       7
  387051  387057 -387063  387072       8  387051  387057 -387063  387072       9
  387051  387057 -387063  387072       6  387042  387051  387057  387063       2
  387036  387042  387051  387054       3  387036  387042  387051  387057      21
  387036  387042 -387051  387057      22  387036  387042 -387051  387057      23
  387036  387042 -387051  387057       6  387075  387072  387078  387084       2
  387072  387078  387084  387090       1  387072  387078 -387084  387090       4
  387072  387078 -387084  387090       5  387072  387078 -387084  387090       6
  387072  387078  387084  387129       7  387072  387078 -387084  387129       8
  387072  387078 -387084  387129       9  387072  387078 -387084  387129       6
  387063  387072  387078  387084       2  387057  387063  387072  387075       3
  387057  387063  387072  387078      21  387057  387063 -387072  387078      22
  387057  387063 -387072  387078      23  387057  387063 -387072  387078       6
  387132  387129  387135  387141       2  387129  387135  387141  387147       1
  387129  387135 -387141  387147       4  387129  387135 -387141  387147       5
  387129  387135 -387141  387147       6  387129  387135  387141  387180       7
  387129  387135 -387141  387180       8  387129  387135 -387141  387180       9
  387129  387135 -387141  387180       6  387108  387090  387084  387129     103
  387108  387090 -387084  387129     104  387108  387090 -387084  387129     105
  387108  387090 -387084  387129     106  387096  387090  387084  387129      34
  387096  387090 -387084  387129      35  387096  387090 -387084  387129      36
  387096  387090 -387084  387129      37  387096  387090  387108  387117     107
  387096  387090 -387108  387117     108  387096  387090 -387108  387117     109
  387096  387090 -387108  387117     110  387090  387084  387129  387132       3
  387090  387084  387129  387135      11  387090  387084 -387129  387135      12
  387090  387084 -387129  387135      13  387090  387084 -387129  387135       6
  387084  387090  387108  387117     111  387084  387090 -387108  387117     112
  387084  387090 -387108  387117     109  387084  387090 -387108  387117     113
  387084  387129  387135  387141       2  387078  387084  387090  387096      38
  387078  387084 -387090  387096      39  387078  387084 -387090  387096      36
  387078  387084 -387090  387096      40  387078  387084  387090  387108     114
  387078  387084 -387090  387108     115  387078  387084 -387090  387108     105
  387078  387084 -387090  387108     116  387078  387084  387129  387132       3
  387078  387084  387129  387135      21  387078  387084 -387129  387135      22
  387078  387084 -387129  387135      23  387078  387084 -387129  387135       6
  387183  387180  387186  387192       2  387180  387186  387192  387198       1
  387180  387186 -387192  387198       4  387180  387186 -387192  387198       5
  387180  387186 -387192  387198       6  387180  387186  387192  387237       7
  387180  387186 -387192  387237       8  387180  387186 -387192  387237       9
  387180  387186 -387192  387237       6  387156  387147  387141  387180      64
  387156  387147 -387141  387180      65  387156  387147 -387141  387180      54
  387156  387147 -387141  387180      66  387147  387141  387180  387183       3
  387147  387141  387180  387186      11  387147  387141 -387180  387186      12
  387147  387141 -387180  387186      13  387147  387141 -387180  387186       6
  387147  387156  387165  387168      67  387147  387156 -387165  387168      68
  387147  387156 -387165  387168      69  387147  387156 -387165  387168      70
  387141  387147  387156  387165      71  387141  387147 -387156  387165      72
  387141  387147 -387156  387165      73  387141  387147 -387156  387165      74
  387141  387180  387186  387192       2  387135  387141  387147  387156      75
  387135  387141 -387147  387156      76  387135  387141 -387147  387156      54
  387135  387141 -387147  387156      77  387135  387141  387180  387183       3
  387135  387141  387180  387186      21  387135  387141 -387180  387186      22
  387135  387141 -387180  387186      23  387135  387141 -387180  387186       6
  387240  387237  387243  387246       2  387240  387237  387243  387273       2
  387237  387243  387246  387255       1  387237  387243 -387246  387255     102
  387237  387243 -387246  387255      13  387237  387243 -387246  387255       6
  387237  387243  387273  387264       1  387237  387243 -387273  387264       4
  387237  387243 -387273  387264       5  387237  387243 -387273  387264       6
  387237  387243  387273  387279       7  387237  387243 -387273  387279       8
  387237  387243 -387273  387279       9  387237  387243 -387273  387279       6
  387207  387198  387192  387237      52  387207  387198 -387192  387237      53
  387207  387198 -387192  387237      54  387207  387198 -387192  387237      55
  387198  387192  387237  387240       3  387198  387192  387237  387243      11
  387198  387192 -387237  387243      12  387198  387192 -387237  387243      13
  387198  387192 -387237  387243       6  387192  387198  387207  387213      56
  387192  387198 -387207  387213      57  387192  387198 -387207  387213      58
  387192  387198 -387207  387213      59  387192  387198  387207  387225      56
  387192  387198 -387207  387225      57  387192  387198 -387207  387225      58
  387192  387198 -387207  387225      59  387192  387237  387243  387246       2
  387192  387237  387243  387273       2  387186  387192  387198  387207      60
  387186  387192 -387198  387207      61  387186  387192 -387198  387207      54
  387186  387192 -387198  387207      62  387186  387192  387237  387240       3
  387186  387192  387237  387243      21  387186  387192 -387237  387243      22
  387186  387192 -387237  387243      23  387186  387192 -387237  387243       6
  387282  387279  387285  387291       2  387279  387285  387291  387297       1
  387279  387285 -387291  387297       4  387279  387285 -387291  387297       5
  387279  387285 -387291  387297       6  387279  387285  387291  387324       7
  387279  387285 -387291  387324       8  387279  387285 -387291  387324       9
  387279  387285 -387291  387324       6  387273  387279  387285  387291       2
  387264  387273  387279  387282       3  387264  387273  387279  387285      11
  387264  387273 -387279  387285      12  387264  387273 -387279  387285      13
  387264  387273 -387279  387285       6  387255  387246 -387243  387273       3
  387255  387264  387273  387279      10  387246  387243 -387273  387264       3
  387246  387243  387273  387279       3  387246  387255 -387264  387273      16
  387246  387255 -387264  387273      17  387246  387255 -387264  387273      18
  387243  387246 -387255  387264      10  387243  387273 -387264  387255      10
  387243  387273  387279  387282       3  387243  387273  387279  387285      21
  387243  387273 -387279  387285      22  387243  387273 -387279  387285      23
  387243  387273 -387279  387285       6  387327  387324  387330  387336       2
  387324  387330  387336  387342       1  387324  387330 -387336  387342       4
  387324  387330 -387336  387342       5  387324  387330 -387336  387342       6
  387324  387330  387336  387390       7  387324  387330 -387336  387390       8
  387324  387330 -387336  387390       9  387324  387330 -387336  387390       6
  387306  387297  387291  387324      64  387306  387297 -387291  387324      65
  387306  387297 -387291  387324      54  387306  387297 -387291  387324      66
  387297  387291  387324  387327       3  387297  387291  387324  387330      11
  387297  387291 -387324  387330      12  387297  387291 -387324  387330      13
  387297  387291 -387324  387330       6  387297  387306  387315  387318     117
  387297  387306 -387315  387318     118  387297  387306  387315  387321     117
  387297  387306 -387315  387321     118  387291  387297  387306  387315     119
  387291  387297 -387306  387315     120  387291  387297 -387306  387315     121
  387291  387297 -387306  387315     122  387291  387324  387330  387336       2
  387285  387291  387297  387306      75  387285  387291 -387297  387306      76
  387285  387291 -387297  387306      54  387285  387291 -387297  387306      77
  387285  387291  387324  387327       3  387285  387291  387324  387330      21
  387285  387291 -387324  387330      22  387285  387291 -387324  387330      23
  387285  387291 -387324  387330       6  387393  387390  387396  387402       2
  387390  387396  387402  387408       1  387390  387396 -387402  387408       4
  387390  387396 -387402  387408       5  387390  387396 -387402  387408       6
  387390  387396  387402  387423       7  387390  387396 -387402  387423       8
  387390  387396 -387402  387423       9  387390  387396 -387402  387423       6
  387351  387342  387336  387390      10  387351  387360  387369  387378      10
  387342  387336  387390  387393       3  387342  387336  387390  387396      11
  387342  387336 -387390  387396      12  387342  387336 -387390  387396      13
  387342  387336 -387390  387396       6  387342  387351  387360  387369      16
  387342  387351 -387360  387369      17  387342  387351 -387360  387369      18
  387336  387342  387351  387360      16  387336  387342 -387351  387360      17
  387336  387342 -387351  387360      18  387336  387390  387396  387402       2
  387330  387336  387342  387351      10  387330  387336  387390  387393       3
  387330  387336  387390  387396      21  387330  387336 -387390  387396      22
  387330  387336 -387390  387396      23  387330  387336 -387390  387396       6
  387426  387423  387429  387435       2  387423  387429  387435  387441       1
  387423  387429 -387435  387441       4  387423  387429 -387435  387441       5
  387423  387429 -387435  387441       6  387423  387429  387435  387474       7
  387423  387429 -387435  387474       8  387423  387429 -387435  387474       9
  387423  387429 -387435  387474       6  387417  387408  387402  387423     123
  387417  387408 -387402  387423     124  387417  387408 -387402  387423     125
  387417  387408 -387402  387423     126  387408  387402  387423  387426       3
  387408  387402  387423  387429      11  387408  387402 -387423  387429      12
  387408  387402 -387423  387429      13  387408  387402 -387423  387429       6
  387402  387423  387429  387435       2  387396  387402  387408  387417     131
  387396  387402 -387408  387417     132  387396  387402 -387408  387417     125
  387396  387402 -387408  387417     133  387396  387402  387423  387426       3
  387396  387402  387423  387429      21  387396  387402 -387423  387429      22
  387396  387402 -387423  387429      23  387396  387402 -387423  387429       6
  387477  387474  387480  387486       2  387474  387480  387486  387495       7
  387474  387480 -387486  387495       8  387474  387480 -387486  387495       9
  387474  387480 -387486  387495       6  387450  387441  387435  387474      64
  387450  387441 -387435  387474      65  387450  387441 -387435  387474      54
  387450  387441 -387435  387474      66  387441  387435  387474  387477       3
  387441  387435  387474  387480      11  387441  387435 -387474  387480      12
  387441  387435 -387474  387480      13  387441  387435 -387474  387480       6
  387441  387450  387459  387462       7  387441  387450  387459  387465      78
  387441  387450 -387459  387465      79  387441  387450 -387459  387465      80
  387441  387450 -387459  387465      81  387435  387441  387450  387459      82
  387435  387441 -387450  387459      83  387435  387441 -387450  387459      84
  387435  387441 -387450  387459      85  387435  387474  387480  387486       2
  387429  387435  387441  387450      75  387429  387435 -387441  387450      76
  387429  387435 -387441  387450      54  387429  387435 -387441  387450      77
  387429  387435  387474  387477       3  387429  387435  387474  387480      21
  387429  387435 -387474  387480      22  387429  387435 -387474  387480      23
  387429  387435 -387474  387480       6  387498  387495  387501  387507       2
  387495  387501  387507  387513       1  387495  387501 -387507  387513       4
  387495  387501 -387507  387513       5  387495  387501 -387507  387513       6
  387495  387501  387507  387561       7  387495  387501 -387507  387561       8
  387495  387501 -387507  387561       9  387495  387501 -387507  387561       6
  387486  387495  387501  387507       2  387480  387486  387495  387498       3
  387480  387486  387495  387501      21  387480  387486 -387495  387501      22
  387480  387486 -387495  387501      23  387480  387486 -387495  387501       6
  387564  387561  387567  387573       2  387561  387567  387573  387579       1
  387561  387567 -387573  387579       4  387561  387567 -387573  387579       5
  387561  387567 -387573  387579       6  387561  387567  387573  387609       7
  387561  387567 -387573  387609       8  387561  387567 -387573  387609       9
  387561  387567 -387573  387609       6  387522  387513  387507  387561      10
  387522  387531  387540  387549      10  387513  387507  387561  387564       3
  387513  387507  387561  387567      11  387513  387507 -387561  387567      12
  387513  387507 -387561  387567      13  387513  387507 -387561  387567       6
  387513  387522  387531  387540      16  387513  387522 -387531  387540      17
  387513  387522 -387531  387540      18  387507  387513  387522  387531      16
  387507  387513 -387522  387531      17  387507  387513 -387522  387531      18
  387507  387561  387567  387573       2  387501  387507  387513  387522      10
  387501  387507  387561  387564       3  387501  387507  387561  387567      21
  387501  387507 -387561  387567      22  387501  387507 -387561  387567      23
  387501  387507 -387561  387567       6  387612  387609  387615  387621       2
  387609  387615  387621  387627       1  387609  387615 -387621  387627       4
  387609  387615 -387621  387627       5  387609  387615 -387621  387627       6
  387609  387615  387621  387666       7  387609  387615 -387621  387666       8
  387609  387615 -387621  387666       9  387609  387615 -387621  387666       6
  387597  387579  387573  387609      34  387597  387579 -387573  387609      35
  387597  387579 -387573  387609      36  387597  387579 -387573  387609      37
  387585  387579  387573  387609      34  387585  387579 -387573  387609      35
  387585  387579 -387573  387609      36  387585  387579 -387573  387609      37
  387579  387573  387609  387612       3  387579  387573  387609  387615      11
  387579  387573 -387609  387615      12  387579  387573 -387609  387615      13
  387579  387573 -387609  387615       6  387573  387609  387615  387621       2
  387567  387573  387579  387585      38  387567  387573 -387579  387585      39
  387567  387573 -387579  387585      36  387567  387573 -387579  387585      40
  387567  387573  387579  387597      38  387567  387573 -387579  387597      39
  387567  387573 -387579  387597      36  387567  387573 -387579  387597      40
  387567  387573  387609  387612       3  387567  387573  387609  387615      21
  387567  387573 -387609  387615      22  387567  387573 -387609  387615      23
  387567  387573 -387609  387615       6  387669  387666  387672  387678       2
  387666  387672  387678  387684       1  387666  387672 -387678  387684       4
  387666  387672 -387678  387684       5  387666  387672 -387678  387684       6
  387666  387672  387678  387717       7  387666  387672 -387678  387717       8
  387666  387672 -387678  387717       9  387666  387672 -387678  387717       6
  387636  387627  387621  387666      52  387636  387627 -387621  387666      53
  387636  387627 -387621  387666      54  387636  387627 -387621  387666      55
  387627  387621  387666  387669       3  387627  387621  387666  387672      11
  387627  387621 -387666  387672      12  387627  387621 -387666  387672      13
  387627  387621 -387666  387672       6  387621  387627  387636  387642      56
  387621  387627 -387636  387642      57  387621  387627 -387636  387642      58
  387621  387627 -387636  387642      59  387621  387627  387636  387654      56
  387621  387627 -387636  387654      57  387621  387627 -387636  387654      58
  387621  387627 -387636  387654      59  387621  387666  387672  387678       2
  387615  387621  387627  387636      60  387615  387621 -387627  387636      61
  387615  387621 -387627  387636      54  387615  387621 -387627  387636      62
  387615  387621  387666  387669       3  387615  387621  387666  387672      21
  387615  387621 -387666  387672      22  387615  387621 -387666  387672      23
  387615  387621 -387666  387672       6  387720  387717  387723  387729       2
  387717  387723  387729  387735       1  387717  387723 -387729  387735       4
  387717  387723 -387729  387735       5  387717  387723 -387729  387735       6
  387717  387723  387729  387747       7  387717  387723 -387729  387747       8
  387717  387723 -387729  387747       9  387717  387723 -387729  387747       6
  387693  387684  387678  387717      64  387693  387684 -387678  387717      65
  387693  387684 -387678  387717      54  387693  387684 -387678  387717      66
  387684  387678  387717  387720       3  387684  387678  387717  387723      11
  387684  387678 -387717  387723      12  387684  387678 -387717  387723      13
  387684  387678 -387717  387723       6  387684  387693  387702  387705       7
  387684  387693  387702  387708      78  387684  387693 -387702  387708      79
  387684  387693 -387702  387708      80  387684  387693 -387702  387708      81
  387678  387684  387693  387702      82  387678  387684 -387693  387702      83
  387678  387684 -387693  387702      84  387678  387684 -387693  387702      85
  387678  387717  387723  387729       2  387672  387678  387684  387693      75
  387672  387678 -387684  387693      76  387672  387678 -387684  387693      54
  387672  387678 -387684  387693      77  387672  387678  387717  387720       3
  387672  387678  387717  387723      21  387672  387678 -387717  387723      22
  387672  387678 -387717  387723      23  387672  387678 -387717  387723       6
  387750  387747  387753  387759       2  387747  387753  387759  387765       1
  387747  387753 -387759  387765       4  387747  387753 -387759  387765       5
  387747  387753 -387759  387765       6  387747  387753  387759  387789       7
  387747  387753 -387759  387789       8  387747  387753 -387759  387789       9
  387747  387753 -387759  387789       6  387735  387729  387747  387750       3
  387735  387729  387747  387753      11  387735  387729 -387747  387753      12
  387735  387729 -387747  387753      13  387735  387729 -387747  387753       6
  387729  387747  387753  387759       2  387723  387729  387747  387750       3
  387723  387729  387747  387753      21  387723  387729 -387747  387753      22
  387723  387729 -387747  387753      23  387723  387729 -387747  387753       6
  387792  387789  387795  387801       2  387789  387795  387801  387807       1
  387789  387795 -387801  387807       4  387789  387795 -387801  387807       5
  387789  387795 -387801  387807       6  387789  387795  387801  387837       7
  387789  387795 -387801  387837       8  387789  387795 -387801  387837       9
  387789  387795 -387801  387837       6  387783  387765  387759  387789      86
  387783  387765 -387759  387789      87  387783  387765 -387759  387789      88
  387783  387765 -387759  387789      89  387771  387765  387759  387789      34
  387771  387765 -387759  387789      35  387771  387765 -387759  387789      36
  387771  387765 -387759  387789      37  387765  387759  387789  387792       3
  387765  387759  387789  387795      11  387765  387759 -387789  387795      12
  387765  387759 -387789  387795      13  387765  387759 -387789  387795       6
  387759  387789  387795  387801       2  387753  387759  387765  387771      38
  387753  387759 -387765  387771      39  387753  387759 -387765  387771      36
  387753  387759 -387765  387771      40  387753  387759  387765  387783      99
  387753  387759 -387765  387783     100  387753  387759 -387765  387783      88
  387753  387759 -387765  387783     101  387753  387759  387789  387792       3
  387753  387759  387789  387795      21  387753  387759 -387789  387795      22
  387753  387759 -387789  387795      23  387753  387759 -387789  387795       6
  387840  387837  387843  387849       2  387837  387843  387849  387855       1
  387837  387843 -387849  387855       4  387837  387843 -387849  387855       5
  387837  387843 -387849  387855       6  387837  387843  387849  387885       7
  387837  387843 -387849  387885       8  387837  387843 -387849  387885       9
  387837  387843 -387849  387885       6  387825  387807  387801  387837      34
  387825  387807 -387801  387837      35  387825  387807 -387801  387837      36
  387825  387807 -387801  387837      37  387813  387807  387801  387837      34
  387813  387807 -387801  387837      35  387813  387807 -387801  387837      36
  387813  387807 -387801  387837      37  387807  387801  387837  387840       3
  387807  387801  387837  387843      11  387807  387801 -387837  387843      12
  387807  387801 -387837  387843      13  387807  387801 -387837  387843       6
  387801  387837  387843  387849       2  387795  387801  387807  387813      38
  387795  387801 -387807  387813      39  387795  387801 -387807  387813      36
  387795  387801 -387807  387813      40  387795  387801  387807  387825      38
  387795  387801 -387807  387825      39  387795  387801 -387807  387825      36
  387795  387801 -387807  387825      40  387795  387801  387837  387840       3
  387795  387801  387837  387843      21  387795  387801 -387837  387843      22
  387795  387801 -387837  387843      23  387795  387801 -387837  387843       6
  387888  387885  387891  387897       2  387885  387891  387897  387903       1
  387885  387891 -387897  387903       4  387885  387891 -387897  387903       5
  387885  387891 -387897  387903       6  387885  387891  387897  387915       7
  387885  387891 -387897  387915       8  387885  387891 -387897  387915       9
  387885  387891 -387897  387915       6  387873  387855  387849  387885      34
  387873  387855 -387849  387885      35  387873  387855 -387849  387885      36
  387873  387855 -387849  387885      37  387861  387855  387849  387885      34
  387861  387855 -387849  387885      35  387861  387855 -387849  387885      36
  387861  387855 -387849  387885      37  387855  387849  387885  387888       3
  387855  387849  387885  387891      11  387855  387849 -387885  387891      12
  387855  387849 -387885  387891      13  387855  387849 -387885  387891       6
  387849  387885  387891  387897       2  387843  387849  387855  387861      38
  387843  387849 -387855  387861      39  387843  387849 -387855  387861      36
  387843  387849 -387855  387861      40  387843  387849  387855  387873      38
  387843  387849 -387855  387873      39  387843  387849 -387855  387873      36
  387843  387849 -387855  387873      40  387843  387849  387885  387888       3
  387843  387849  387885  387891      21  387843  387849 -387885  387891      22
  387843  387849 -387885  387891      23  387843  387849 -387885  387891       6
  387918  387915  387921  387927       2  387915  387921  387927  387933       1
  387915  387921 -387927  387933       4  387915  387921 -387927  387933       5
  387915  387921 -387927  387933       6  387915  387921  387927  387963       7
  387915  387921 -387927  387963       8  387915  387921 -387927  387963       9
  387915  387921 -387927  387963       6  387903  387897  387915  387918       3
  387903  387897  387915  387921      11  387903  387897 -387915  387921      12
  387903  387897 -387915  387921      13  387903  387897 -387915  387921       6
  387897  387915  387921  387927       2  387891  387897  387915  387918       3
  387891  387897  387915  387921      21  387891  387897 -387915  387921      22
  387891  387897 -387915  387921      23  387891  387897 -387915  387921       6
  387966  387963  387969  387975       2  387963  387969  387975  387984       7
  387963  387969 -387975  387984       8  387963  387969 -387975  387984       9
  387963  387969 -387975  387984       6  387951  387933  387927  387963      34
  387951  387933 -387927  387963      35  387951  387933 -387927  387963      36
  387951  387933 -387927  387963      37  387939  387933  387927  387963      34
  387939  387933 -387927  387963      35  387939  387933 -387927  387963      36
  387939  387933 -387927  387963      37  387933  387927  387963  387966       3
  387933  387927  387963  387969      11  387933  387927 -387963  387969      12
  387933  387927 -387963  387969      13  387933  387927 -387963  387969       6
  387927  387963  387969  387975       2  387921  387927  387933  387939      38
  387921  387927 -387933  387939      39  387921  387927 -387933  387939      36
  387921  387927 -387933  387939      40  387921  387927  387933  387951      38
  387921  387927 -387933  387951      39  387921  387927 -387933  387951      36
  387921  387927 -387933  387951      40  387921  387927  387963  387966       3
  387921  387927  387963  387969      21  387921  387927 -387963  387969      22
  387921  387927 -387963  387969      23  387921  387927 -387963  387969       6
  387987  387984  387990  387996       2  387984  387990  387996  388002       1
  387984  387990 -387996  388002       4  387984  387990 -387996  388002       5
  387984  387990 -387996  388002       6  387984  387990  387996  388017       7
  387984  387990 -387996  388017       8  387984  387990 -387996  388017       9
  387984  387990 -387996  388017       6  387975  387984  387990  387996       2
  387969  387975  387984  387987       3  387969  387975  387984  387990      21
  387969  387975 -387984  387990      22  387969  387975 -387984  387990      23
  387969  387975 -387984  387990       6  388020  388017  388023  388029       2
  388017  388023  388029  388038       7  388017  388023 -388029  388038       8
  388017  388023 -388029  388038       9  388017  388023 -388029  388038       6
  388011  388002  387996  388017     123  388011  388002 -387996  388017     124
  388011  388002 -387996  388017     125  388011  388002 -387996  388017     126
  388002  387996  388017  388020       3  388002  387996  388017  388023      11
  388002  387996 -388017  388023      12  388002  387996 -388017  388023      13
  388002  387996 -388017  388023       6  387996  388017  388023  388029       2
  387990  387996  388002  388011     131  387990  387996 -388002  388011     132
  387990  387996 -388002  388011     125  387990  387996 -388002  388011     133
  387990  387996  388017  388020       3  387990  387996  388017  388023      21
  387990  387996 -388017  388023      22  387990  387996 -388017  388023      23
  387990  387996 -388017  388023       6  388041  388038  388044  388050       2
  388038  388044  388050  388056       1  388038  388044 -388050  388056       4
  388038  388044 -388050  388056       5  388038  388044 -388050  388056       6
  388038  388044  388050  388071       7  388038  388044 -388050  388071       8
  388038  388044 -388050  388071       9  388038  388044 -388050  388071       6
  388029  388038  388044  388050       2  388023  388029  388038  388041       3
  388023  388029  388038  388044      21  388023  388029 -388038  388044      22
  388023  388029 -388038  388044      23  388023  388029 -388038  388044       6
  388074  388071  388077  388083       2  388071  388077  388083  388089       1
  388071  388077 -388083  388089       4  388071  388077 -388083  388089       5
  388071  388077 -388083  388089       6  388071  388077  388083  388137       7
  388071  388077 -388083  388137       8  388071  388077 -388083  388137       9
  388071  388077 -388083  388137       6  388065  388056  388050  388071     123
  388065  388056 -388050  388071     124  388065  388056 -388050  388071     125
  388065  388056 -388050  388071     126  388056  388050  388071  388074       3
  388056  388050  388071  388077      11  388056  388050 -388071  388077      12
  388056  388050 -388071  388077      13  388056  388050 -388071  388077       6
  388050  388071  388077  388083       2  388044  388050  388056  388065     131
  388044  388050 -388056  388065     132  388044  388050 -388056  388065     125
  388044  388050 -388056  388065     133  388044  388050  388071  388074       3
  388044  388050  388071  388077      21  388044  388050 -388071  388077      22
  388044  388050 -388071  388077      23  388044  388050 -388071  388077       6
  388140  388137  388143  388149       2  388137  388143  388149  388158       7
  388137  388143 -388149  388158       8  388137  388143 -388149  388158       9
  388137  388143 -388149  388158       6  388098  388089  388083  388137      10
  388098  388107  388116  388125      10  388089  388083  388137  388140       3
  388089  388083  388137  388143      11  388089  388083 -388137  388143      12
  388089  388083 -388137  388143      13  388089  388083 -388137  388143       6
  388089  388098  388107  388116      16  388089  388098 -388107  388116      17
  388089  388098 -388107  388116      18  388083  388089  388098  388107      16
  388083  388089 -388098  388107      17  388083  388089 -388098  388107      18
  388083  388137  388143  388149       2  388077  388083  388089  388098      10
  388077  388083  388137  388140       3  388077  388083  388137  388143      21
  388077  388083 -388137  388143      22  388077  388083 -388137  388143      23
  388077  388083 -388137  388143       6  388161  388158  388164  388170       2
  388158  388164  388170  388176       1  388158  388164 -388170  388176       4
  388158  388164 -388170  388176       5  388158  388164 -388170  388176       6
  388158  388164  388170  388224       7  388158  388164 -388170  388224       8
  388158  388164 -388170  388224       9  388158  388164 -388170  388224       6
  388149  388158  388164  388170       2  388143  388149  388158  388161       3
  388143  388149  388158  388164      21  388143  388149 -388158  388164      22
  388143  388149 -388158  388164      23  388143  388149 -388158  388164       6
  388227  388224  388230  388236       2  388224  388230  388236  388245       7
  388224  388230 -388236  388245       8  388224  388230 -388236  388245       9
  388224  388230 -388236  388245       6  388185  388176  388170  388224      10
  388185  388194  388203  388212      10  388176  388170  388224  388227       3
  388176  388170  388224  388230      11  388176  388170 -388224  388230      12
  388176  388170 -388224  388230      13  388176  388170 -388224  388230       6
  388176  388185  388194  388203      16  388176  388185 -388194  388203      17
  388176  388185 -388194  388203      18  388170  388176  388185  388194      16
  388170  388176 -388185  388194      17  388170  388176 -388185  388194      18
  388170  388224  388230  388236       2  388164  388170  388176  388185      10
  388164  388170  388224  388227       3  388164  388170  388224  388230      21
  388164  388170 -388224  388230      22  388164  388170 -388224  388230      23
  388164  388170 -388224  388230       6  388248  388245  388251  388257       2
  388245  388251  388257  388266       7  388245  388251 -388257  388266       8
  388245  388251 -388257  388266       9  388245  388251 -388257  388266       6
  388236  388245  388251  388257       2  388230  388236  388245  388248       3
  388230  388236  388245  388251      21  388230  388236 -388245  388251      22
  388230  388236 -388245  388251      23  388230  388236 -388245  388251       6
  388269  388266  388272  388278       2  388266  388272  388278  388284       1
  388266  388272 -388278  388284       4  388266  388272 -388278  388284       5
  388266  388272 -388278  388284       6  388266  388272  388278  388311       7
  388266  388272 -388278  388311       8  388266  388272 -388278  388311       9
  388266  388272 -388278  388311       6  388257  388266  388272  388278       2
  388251  388257  388266  388269       3  388251  388257  388266  388272      21
  388251  388257 -388266  388272      22  388251  388257 -388266  388272      23
  388251  388257 -388266  388272       6  388314  388311  388317  388323       2
  388311  388317  388323  388329       1  388311  388317 -388323  388329       4
  388311  388317 -388323  388329       5  388311  388317 -388323  388329       6
  388311  388317  388323  388368       7  388311  388317 -388323  388368       8
  388311  388317 -388323  388368       9  388311  388317 -388323  388368       6
  388293  388284  388278  388311      64  388293  388284 -388278  388311      65
  388293  388284 -388278  388311      54  388293  388284 -388278  388311      66
  388284  388278  388311  388314       3  388284  388278  388311  388317      11
  388284  388278 -388311  388317      12  388284  388278 -388311  388317      13
  388284  388278 -388311  388317       6  388284  388293  388302  388305     117
  388284  388293 -388302  388305     118  388284  388293  388302  388308     117
  388284  388293 -388302  388308     118  388278  388284  388293  388302     119
  388278  388284 -388293  388302     120  388278  388284 -388293  388302     121
  388278  388284 -388293  388302     122  388278  388311  388317  388323       2
  388272  388278  388284  388293      75  388272  388278 -388284  388293      76
  388272  388278 -388284  388293      54  388272  388278 -388284  388293      77
  388272  388278  388311  388314       3  388272  388278  388311  388317      21
  388272  388278 -388311  388317      22  388272  388278 -388311  388317      23
  388272  388278 -388311  388317       6  388371  388368  388374  388380       2
  388368  388374  388380  388386       1  388368  388374 -388380  388386       4
  388368  388374 -388380  388386       5  388368  388374 -388380  388386       6
  388368  388374  388380  388419       7  388368  388374 -388380  388419       8
  388368  388374 -388380  388419       9  388368  388374 -388380  388419       6
  388347  388329  388323  388368     103  388347  388329 -388323  388368     104
  388347  388329 -388323  388368     105  388347  388329 -388323  388368     106
  388335  388329  388323  388368      34  388335  388329 -388323  388368      35
  388335  388329 -388323  388368      36  388335  388329 -388323  388368      37
  388335  388329  388347  388356     107  388335  388329 -388347  388356     108
  388335  388329 -388347  388356     109  388335  388329 -388347  388356     110
  388329  388323  388368  388371       3  388329  388323  388368  388374      11
  388329  388323 -388368  388374      12  388329  388323 -388368  388374      13
  388329  388323 -388368  388374       6  388323  388329  388347  388356     111
  388323  388329 -388347  388356     112  388323  388329 -388347  388356     109
  388323  388329 -388347  388356     113  388323  388368  388374  388380       2
  388317  388323  388329  388335      38  388317  388323 -388329  388335      39
  388317  388323 -388329  388335      36  388317  388323 -388329  388335      40
  388317  388323  388329  388347     114  388317  388323 -388329  388347     115
  388317  388323 -388329  388347     105  388317  388323 -388329  388347     116
  388317  388323  388368  388371       3  388317  388323  388368  388374      21
  388317  388323 -388368  388374      22  388317  388323 -388368  388374      23
  388317  388323 -388368  388374       6  388422  388419  388425  388428       2
  388422  388419  388425  388455       2  388419  388425  388428  388437       1
  388419  388425 -388428  388437     102  388419  388425 -388428  388437      13
  388419  388425 -388428  388437       6  388419  388425  388455  388446       1
  388419  388425 -388455  388446       4  388419  388425 -388455  388446       5
  388419  388425 -388455  388446       6  388419  388425  388455  388461       7
  388419  388425 -388455  388461       8  388419  388425 -388455  388461       9
  388419  388425 -388455  388461       6  388395  388386  388380  388419      64
  388395  388386 -388380  388419      65  388395  388386 -388380  388419      54
  388395  388386 -388380  388419      66  388386  388380  388419  388422       3
  388386  388380  388419  388425      11  388386  388380 -388419  388425      12
  388386  388380 -388419  388425      13  388386  388380 -388419  388425       6
  388386  388395  388404  388407       7  388386  388395  388404  388410      78
  388386  388395 -388404  388410      79  388386  388395 -388404  388410      80
  388386  388395 -388404  388410      81  388380  388386  388395  388404      82
  388380  388386 -388395  388404      83  388380  388386 -388395  388404      84
  388380  388386 -388395  388404      85  388380  388419  388425  388428       2
  388380  388419  388425  388455       2  388374  388380  388386  388395      75
  388374  388380 -388386  388395      76  388374  388380 -388386  388395      54
  388374  388380 -388386  388395      77  388374  388380  388419  388422       3
  388374  388380  388419  388425      21  388374  388380 -388419  388425      22
  388374  388380 -388419  388425      23  388374  388380 -388419  388425       6
  388464  388461  388467  388473       2  388461  388467  388473  388479       1
  388461  388467 -388473  388479       4  388461  388467 -388473  388479       5
  388461  388467 -388473  388479       6  388461  388467  388473  388509       7
  388461  388467 -388473  388509       8  388461  388467 -388473  388509       9
  388461  388467 -388473  388509       6  388455  388461  388467  388473       2
  388446  388455  388461  388464       3  388446  388455  388461  388467      11
  388446  388455 -388461  388467      12  388446  388455 -388461  388467      13
  388446  388455 -388461  388467       6  388437  388428 -388425  388455       3
  388437  388446  388455  388461      10  388428  388425 -388455  388446       3
  388428  388425  388455  388461       3  388428  388437 -388446  388455      16
  388428  388437 -388446  388455      17  388428  388437 -388446  388455      18
  388425  388428 -388437  388446      10  388425  388455 -388446  388437      10
  388425  388455  388461  388464       3  388425  388455  388461  388467      21
  388425  388455 -388461  388467      22  388425  388455 -388461  388467      23
  388425  388455 -388461  388467       6  388512  388509  388515  388521       2
  388509  388515  388521  388527       1  388509  388515 -388521  388527       4
  388509  388515 -388521  388527       5  388509  388515 -388521  388527       6
  388509  388515  388521  388542       7  388509  388515 -388521  388542       8
  388509  388515 -388521  388542       9  388509  388515 -388521  388542       6
  388497  388479  388473  388509      34  388497  388479 -388473  388509      35
  388497  388479 -388473  388509      36  388497  388479 -388473  388509      37
  388485  388479  388473  388509      34  388485  388479 -388473  388509      35
  388485  388479 -388473  388509      36  388485  388479 -388473  388509      37
  388479  388473  388509  388512       3  388479  388473  388509  388515      11
  388479  388473 -388509  388515      12  388479  388473 -388509  388515      13
  388479  388473 -388509  388515       6  388473  388509  388515  388521       2
  388467  388473  388479  388485      38  388467  388473 -388479  388485      39
  388467  388473 -388479  388485      36  388467  388473 -388479  388485      40
  388467  388473  388479  388497      38  388467  388473 -388479  388497      39
  388467  388473 -388479  388497      36  388467  388473 -388479  388497      40
  388467  388473  388509  388512       3  388467  388473  388509  388515      21
  388467  388473 -388509  388515      22  388467  388473 -388509  388515      23
  388467  388473 -388509  388515       6  388545  388542  388548  388554       2
  388542  388548  388554  388560       1  388542  388548 -388554  388560       4
  388542  388548 -388554  388560       5  388542  388548 -388554  388560       6
  388542  388548  388554  388590       7  388542  388548 -388554  388590       8
  388542  388548 -388554  388590       9  388542  388548 -388554  388590       6
  388536  388527  388521  388542     123  388536  388527 -388521  388542     124
  388536  388527 -388521  388542     125  388536  388527 -388521  388542     126
  388527  388521  388542  388545       3  388527  388521  388542  388548      11
  388527  388521 -388542  388548      12  388527  388521 -388542  388548      13
  388527  388521 -388542  388548       6  388521  388542  388548  388554       2
  388515  388521  388527  388536     131  388515  388521 -388527  388536     132
  388515  388521 -388527  388536     125  388515  388521 -388527  388536     133
  388515  388521  388542  388545       3  388515  388521  388542  388548      21
  388515  388521 -388542  388548      22  388515  388521 -388542  388548      23
  388515  388521 -388542  388548       6  388593  388590  388596  388602       2
  388590  388596  388602  388608       1  388590  388596 -388602  388608       4
  388590  388596 -388602  388608       5  388590  388596 -388602  388608       6
  388590  388596  388602  388656       7  388590  388596 -388602  388656       8
  388590  388596 -388602  388656       9  388590  388596 -388602  388656       6
  388578  388560  388554  388590      34  388578  388560 -388554  388590      35
  388578  388560 -388554  388590      36  388578  388560 -388554  388590      37
  388566  388560  388554  388590      34  388566  388560 -388554  388590      35
  388566  388560 -388554  388590      36  388566  388560 -388554  388590      37
  388560  388554  388590  388593       3  388560  388554  388590  388596      11
  388560  388554 -388590  388596      12  388560  388554 -388590  388596      13
  388560  388554 -388590  388596       6  388554  388590  388596  388602       2
  388548  388554  388560  388566      38  388548  388554 -388560  388566      39
  388548  388554 -388560  388566      36  388548  388554 -388560  388566      40
  388548  388554  388560  388578      38  388548  388554 -388560  388578      39
  388548  388554 -388560  388578      36  388548  388554 -388560  388578      40
  388548  388554  388590  388593       3  388548  388554  388590  388596      21
  388548  388554 -388590  388596      22  388548  388554 -388590  388596      23
  388548  388554 -388590  388596       6  388659  388656  388662  388668       2
  388656  388662  388668  388674       1  388656  388662 -388668  388674       4
  388656  388662 -388668  388674       5  388656  388662 -388668  388674       6
  388656  388662  388668  388704       7  388656  388662 -388668  388704       8
  388656  388662 -388668  388704       9  388656  388662 -388668  388704       6
  388617  388608  388602  388656      10  388617  388626  388635  388644      10
  388608  388602  388656  388659       3  388608  388602  388656  388662      11
  388608  388602 -388656  388662      12  388608  388602 -388656  388662      13
  388608  388602 -388656  388662       6  388608  388617  388626  388635      16
  388608  388617 -388626  388635      17  388608  388617 -388626  388635      18
  388602  388608  388617  388626      16  388602  388608 -388617  388626      17
  388602  388608 -388617  388626      18  388602  388656  388662  388668       2
  388596  388602  388608  388617      10  388596  388602  388656  388659       3
  388596  388602  388656  388662      21  388596  388602 -388656  388662      22
  388596  388602 -388656  388662      23  388596  388602 -388656  388662       6
  388707  388704  388710  388716       2  388704  388710  388716  388725       7
  388704  388710 -388716  388725       8  388704  388710 -388716  388725       9
  388704  388710 -388716  388725       6  388692  388674  388668  388704      34
  388692  388674 -388668  388704      35  388692  388674 -388668  388704      36
  388692  388674 -388668  388704      37  388680  388674  388668  388704      34
  388680  388674 -388668  388704      35  388680  388674 -388668  388704      36
  388680  388674 -388668  388704      37  388674  388668  388704  388707       3
  388674  388668  388704  388710      11  388674  388668 -388704  388710      12
  388674  388668 -388704  388710      13  388674  388668 -388704  388710       6
  388668  388704  388710  388716       2  388662  388668  388674  388680      38
  388662  388668 -388674  388680      39  388662  388668 -388674  388680      36
  388662  388668 -388674  388680      40  388662  388668  388674  388692      38
  388662  388668 -388674  388692      39  388662  388668 -388674  388692      36
  388662  388668 -388674  388692      40  388662  388668  388704  388707       3
  388662  388668  388704  388710      21  388662  388668 -388704  388710      22
  388662  388668 -388704  388710      23  388662  388668 -388704  388710       6
  388728  388725  388731  388737       2  388725  388731  388737  388743       1
  388725  388731 -388737  388743       4  388725  388731 -388737  388743       5
  388725  388731 -388737  388743       6  388725  388731  388737  388761       7
  388725  388731 -388737  388761       8  388725  388731 -388737  388761       9
  388725  388731 -388737  388761       6  388716  388725  388731  388737       2
  388710  388716  388725  388728       3  388710  388716  388725  388731      21
  388710  388716 -388725  388731      22  388710  388716 -388725  388731      23
  388710  388716 -388725  388731       6  388764  388761  388767  388773       2
  388761  388767  388773  388779       1  388761  388767 -388773  388779       4
  388761  388767 -388773  388779       5  388761  388767 -388773  388779       6
  388761  388767  388773  388827       7  388761  388767 -388773  388827       8
  388761  388767 -388773  388827       9  388761  388767 -388773  388827       6
  388752  388743  388737  388761      24  388752  388743 -388737  388761      25
  388752  388743 -388737  388761      26  388752  388743 -388737  388761      27
  388743  388737  388761  388764       3  388743  388737  388761  388767      11
  388743  388737 -388761  388767      12  388743  388737 -388761  388767      13
  388743  388737 -388761  388767       6  388737  388743  388752  388755       7
  388737  388743 -388752  388755      28  388737  388743 -388752  388755      29
  388737  388743 -388752  388755      30  388737  388743  388752  388758       7
  388737  388743 -388752  388758      28  388737  388743 -388752  388758      29
  388737  388743 -388752  388758      30  388737  388761  388767  388773       2
  388731  388737  388743  388752      31  388731  388737 -388743  388752      32
  388731  388737 -388743  388752      26  388731  388737 -388743  388752      33
  388731  388737  388761  388764       3  388731  388737  388761  388767      21
  388731  388737 -388761  388767      22  388731  388737 -388761  388767      23
  388731  388737 -388761  388767       6  388830  388827  388833  388839       2
  388827  388833  388839  388845       1  388827  388833 -388839  388845       4
  388827  388833 -388839  388845       5  388827  388833 -388839  388845       6
  388827  388833  388839  388875       7  388827  388833 -388839  388875       8
  388827  388833 -388839  388875       9  388827  388833 -388839  388875       6
  388788  388779  388773  388827      10  388788  388797  388806  388815      10
  388779  388773  388827  388830       3  388779  388773  388827  388833      11
  388779  388773 -388827  388833      12  388779  388773 -388827  388833      13
  388779  388773 -388827  388833       6  388779  388788  388797  388806      16
  388779  388788 -388797  388806      17  388779  388788 -388797  388806      18
  388773  388779  388788  388797      16  388773  388779 -388788  388797      17
  388773  388779 -388788  388797      18  388773  388827  388833  388839       2
  388767  388773  388779  388788      10  388767  388773  388827  388830       3
  388767  388773  388827  388833      21  388767  388773 -388827  388833      22
  388767  388773 -388827  388833      23  388767  388773 -388827  388833       6
  388878  388875  388881  388887       2  388875  388881  388887  388893       1
  388875  388881 -388887  388893       4  388875  388881 -388887  388893       5
  388875  388881 -388887  388893       6  388875  388881  388887  388932       7
  388875  388881 -388887  388932       8  388875  388881 -388887  388932       9
  388875  388881 -388887  388932       6  388863  388845  388839  388875      34
  388863  388845 -388839  388875      35  388863  388845 -388839  388875      36
  388863  388845 -388839  388875      37  388851  388845  388839  388875      34
  388851  388845 -388839  388875      35  388851  388845 -388839  388875      36
  388851  388845 -388839  388875      37  388845  388839  388875  388878       3
  388845  388839  388875  388881      11  388845  388839 -388875  388881      12
  388845  388839 -388875  388881      13  388845  388839 -388875  388881       6
  388839  388875  388881  388887       2  388833  388839  388845  388851      38
  388833  388839 -388845  388851      39  388833  388839 -388845  388851      36
  388833  388839 -388845  388851      40  388833  388839  388845  388863      38
  388833  388839 -388845  388863      39  388833  388839 -388845  388863      36
  388833  388839 -388845  388863      40  388833  388839  388875  388878       3
  388833  388839  388875  388881      21  388833  388839 -388875  388881      22
  388833  388839 -388875  388881      23  388833  388839 -388875  388881       6
  388935  388932  388938  388944       2  388932  388938  388944  388950       1
  388932  388938 -388944  388950       4  388932  388938 -388944  388950       5
  388932  388938 -388944  388950       6  388932  388938  388944  388989       7
  388932  388938 -388944  388989       8  388932  388938 -388944  388989       9
  388932  388938 -388944  388989       6  388902  388893  388887  388932      52
  388902  388893 -388887  388932      53  388902  388893 -388887  388932      54
  388902  388893 -388887  388932      55  388893  388887  388932  388935       3
  388893  388887  388932  388938      11  388893  388887 -388932  388938      12
  388893  388887 -388932  388938      13  388893  388887 -388932  388938       6
  388887  388893  388902  388908      56  388887  388893 -388902  388908      57
  388887  388893 -388902  388908      58  388887  388893 -388902  388908      59
  388887  388893  388902  388920      56  388887  388893 -388902  388920      57
  388887  388893 -388902  388920      58  388887  388893 -388902  388920      59
  388887  388932  388938  388944       2  388881  388887  388893  388902      60
  388881  388887 -388893  388902      61  388881  388887 -388893  388902      54
  388881  388887 -388893  388902      62  388881  388887  388932  388935       3
  388881  388887  388932  388938      21  388881  388887 -388932  388938      22
  388881  388887 -388932  388938      23  388881  388887 -388932  388938       6
  388992  388989  388995  388998       2  388992  388989  388995  389025       2
  388989  388995  388998  389007       1  388989  388995 -388998  389007     102
  388989  388995 -388998  389007      13  388989  388995 -388998  389007       6
  388989  388995  389025  389016       1  388989  388995 -389025  389016       4
  388989  388995 -389025  389016       5  388989  388995 -389025  389016       6
  388989  388995  389025  389031       7  388989  388995 -389025  389031       8
  388989  388995 -389025  389031       9  388989  388995 -389025  389031       6
  388959  388950  388944  388989      52  388959  388950 -388944  388989      53
  388959  388950 -388944  388989      54  388959  388950 -388944  388989      55
  388950  388944  388989  388992       3  388950  388944  388989  388995      11
  388950  388944 -388989  388995      12  388950  388944 -388989  388995      13
  388950  388944 -388989  388995       6  388944  388950  388959  388965      56
  388944  388950 -388959  388965      57  388944  388950 -388959  388965      58
  388944  388950 -388959  388965      59  388944  388950  388959  388977      56
  388944  388950 -388959  388977      57  388944  388950 -388959  388977      58
  388944  388950 -388959  388977      59  388944  388989  388995  388998       2
  388944  388989  388995  389025       2  388938  388944  388950  388959      60
  388938  388944 -388950  388959      61  388938  388944 -388950  388959      54
  388938  388944 -388950  388959      62  388938  388944  388989  388992       3
  388938  388944  388989  388995      21  388938  388944 -388989  388995      22
  388938  388944 -388989  388995      23  388938  388944 -388989  388995       6
  389034  389031  389037  389043       2  389031  389037  389043  389049       1
  389031  389037 -389043  389049       4  389031  389037 -389043  389049       5
  389031  389037 -389043  389049       6  389031  389037  389043  389076       7
  389031  389037 -389043  389076       8  389031  389037 -389043  389076       9
  389031  389037 -389043  389076       6  389025  389031  389037  389043       2
  389016  389025  389031  389034       3  389016  389025  389031  389037      11
  389016  389025 -389031  389037      12  389016  389025 -389031  389037      13
  389016  389025 -389031  389037       6  389007  388998 -388995  389025       3
  389007  389016  389025  389031      10  388998  388995 -389025  389016       3
  388998  388995  389025  389031       3  388998  389007 -389016  389025      16
  388998  389007 -389016  389025      17  388998  389007 -389016  389025      18
  388995  388998 -389007  389016      10  388995  389025 -389016  389007      10
  388995  389025  389031  389034       3  388995  389025  389031  389037      21
  388995  389025 -389031  389037      22  388995  389025 -389031  389037      23
  388995  389025 -389031  389037       6  389079  389076  389082  389088       2
  389076  389082  389088  389094       1  389076  389082 -389088  389094       4
  389076  389082 -389088  389094       5  389076  389082 -389088  389094       6
  389076  389082  389088  389139       7  389076  389082 -389088  389139       8
  389076  389082 -389088  389139       9  389076  389082 -389088  389139       6
  389058  389049  389043  389076      64  389058  389049 -389043  389076      65
  389058  389049 -389043  389076      54  389058  389049 -389043  389076      66
  389049  389043  389076  389079       3  389049  389043  389076  389082      11
  389049  389043 -389076  389082      12  389049  389043 -389076  389082      13
  389049  389043 -389076  389082       6  389049  389058  389067  389070     117
  389049  389058 -389067  389070     118  389049  389058  389067  389073     117
  389049  389058 -389067  389073     118  389043  389049  389058  389067     119
  389043  389049 -389058  389067     120  389043  389049 -389058  389067     121
  389043  389049 -389058  389067     122  389043  389076  389082  389088       2
  389037  389043  389049  389058      75  389037  389043 -389049  389058      76
  389037  389043 -389049  389058      54  389037  389043 -389049  389058      77
  389037  389043  389076  389079       3  389037  389043  389076  389082      21
  389037  389043 -389076  389082      22  389037  389043 -389076  389082      23
  389037  389043 -389076  389082       6  389142  389139  389145  389151       2
  389139  389145  389151  389160       7  389139  389145 -389151  389160       8
  389139  389145 -389151  389160       9  389139  389145 -389151  389160       6
  389121  389118  389127  389133      41  389112  389106  389103  389133      41
  389112  389118 -389127  389133      41  389106  389103  389133  389127      41
  389106  389112  389118  389121      41  389106  389112 -389118  389127      41
  389103  389094  389088  389139      42  389103  389094 -389088  389139      43
  389103  389094 -389088  389139      44  389103  389094 -389088  389139      45
  389103  389106  389112  389118      41  389103  389133 -389127  389118      41
  389094  389088  389139  389142       3  389094  389088  389139  389145      11
  389094  389088 -389139  389145      12  389094  389088 -389139  389145      13
  389094  389088 -389139  389145       6  389094  389103  389106  389112      41
  389094  389103  389133  389127      41  389088  389094  389103  389106       7
  389088  389094 -389103  389106      46  389088  389094 -389103  389106      29
  389088  389094 -389103  389106      47  389088  389094  389103  389133       7
  389088  389094 -389103  389133      46  389088  389094 -389103  389133      29
  389088  389094 -389103  389133      47  389088  389139  389145  389151       2
  389082  389088  389094  389103      48  389082  389088 -389094  389103      49
  389082  389088 -389094  389103      44  389082  389088 -389094  389103      50
  389082  389088  389139  389142       3  389082  389088  389139  389145      21
  389082  389088 -389139  389145      22  389082  389088 -389139  389145      23
  389082  389088 -389139  389145       6  389163  389160  389166  389172       2
  389160  389166  389172  389181       7  389160  389166 -389172  389181       8
  389160  389166 -389172  389181       9  389160  389166 -389172  389181       6
  389151  389160  389166  389172       2  389145  389151  389160  389163       3
  389145  389151  389160  389166      21  389145  389151 -389160  389166      22
  389145  389151 -389160  389166      23  389145  389151 -389160  389166       6
  389184  389181  389187  389193       2  389181  389187  389193  389199       1
  389181  389187 -389193  389199       4  389181  389187 -389193  389199       5
  389181  389187 -389193  389199       6  389181  389187  389193  389223       7
  389181  389187 -389193  389223       8  389181  389187 -389193  389223       9
  389181  389187 -389193  389223       6  389172  389181  389187  389193       2
  389166  389172  389181  389184       3  389166  389172  389181  389187      21
  389166  389172 -389181  389187      22  389166  389172 -389181  389187      23
  389166  389172 -389181  389187       6  389226  389223  389229  389235       2
  389223  389229  389235  389241       1  389223  389229 -389235  389241       4
  389223  389229 -389235  389241       5  389223  389229 -389235  389241       6
  389223  389229  389235  389289       7  389223  389229 -389235  389289       8
  389223  389229 -389235  389289       9  389223  389229 -389235  389289       6
  389217  389199  389193  389223      86  389217  389199 -389193  389223      87
  389217  389199 -389193  389223      88  389217  389199 -389193  389223      89
  389205  389199  389193  389223      34  389205  389199 -389193  389223      35
  389205  389199 -389193  389223      36  389205  389199 -389193  389223      37
  389199  389193  389223  389226       3  389199  389193  389223  389229      11
  389199  389193 -389223  389229      12  389199  389193 -389223  389229      13
  389199  389193 -389223  389229       6  389193  389223  389229  389235       2
  389187  389193  389199  389205      38  389187  389193 -389199  389205      39
  389187  389193 -389199  389205      36  389187  389193 -389199  389205      40
  389187  389193  389199  389217      99  389187  389193 -389199  389217     100
  389187  389193 -389199  389217      88  389187  389193 -389199  389217     101
  389187  389193  389223  389226       3  389187  389193  389223  389229      21
  389187  389193 -389223  389229      22  389187  389193 -389223  389229      23
  389187  389193 -389223  389229       6  389292  389289  389295  389301       2
  389289  389295  389301  389307       1  389289  389295 -389301  389307       4
  389289  389295 -389301  389307       5  389289  389295 -389301  389307       6
  389289  389295  389301  389337       7  389289  389295 -389301  389337       8
  389289  389295 -389301  389337       9  389289  389295 -389301  389337       6
  389250  389241  389235  389289      10  389250  389259  389268  389277      10
  389241  389235  389289  389292       3  389241  389235  389289  389295      11
  389241  389235 -389289  389295      12  389241  389235 -389289  389295      13
  389241  389235 -389289  389295       6  389241  389250  389259  389268      16
  389241  389250 -389259  389268      17  389241  389250 -389259  389268      18
  389235  389241  389250  389259      16  389235  389241 -389250  389259      17
  389235  389241 -389250  389259      18  389235  389289  389295  389301       2
  389229  389235  389241  389250      10  389229  389235  389289  389292       3
  389229  389235  389289  389295      21  389229  389235 -389289  389295      22
  389229  389235 -389289  389295      23  389229  389235 -389289  389295       6
  389340  389337  389343  389349       2  389337  389343  389349  389355       1
  389337  389343 -389349  389355       4  389337  389343 -389349  389355       5
  389337  389343 -389349  389355       6  389337  389343  389349  389385       7
  389337  389343 -389349  389385       8  389337  389343 -389349  389385       9
  389337  389343 -389349  389385       6  389325  389307  389301  389337      34
  389325  389307 -389301  389337      35  389325  389307 -389301  389337      36
  389325  389307 -389301  389337      37  389313  389307  389301  389337      34
  389313  389307 -389301  389337      35  389313  389307 -389301  389337      36
  389313  389307 -389301  389337      37  389307  389301  389337  389340       3
  389307  389301  389337  389343      11  389307  389301 -389337  389343      12
  389307  389301 -389337  389343      13  389307  389301 -389337  389343       6
  389301  389337  389343  389349       2  389295  389301  389307  389313      38
  389295  389301 -389307  389313      39  389295  389301 -389307  389313      36
  389295  389301 -389307  389313      40  389295  389301  389307  389325      38
  389295  389301 -389307  389325      39  389295  389301 -389307  389325      36
  389295  389301 -389307  389325      40  389295  389301  389337  389340       3
  389295  389301  389337  389343      21  389295  389301 -389337  389343      22
  389295  389301 -389337  389343      23  389295  389301 -389337  389343       6
  389388  389385  389391  389397       2  389385  389391  389397  389403       1
  389385  389391 -389397  389403       4  389385  389391 -389397  389403       5
  389385  389391 -389397  389403       6  389385  389391  389397  389442       7
  389385  389391 -389397  389442       8  389385  389391 -389397  389442       9
  389385  389391 -389397  389442       6  389373  389355  389349  389385      34
  389373  389355 -389349  389385      35  389373  389355 -389349  389385      36
  389373  389355 -389349  389385      37  389361  389355  389349  389385      34
  389361  389355 -389349  389385      35  389361  389355 -389349  389385      36
  389361  389355 -389349  389385      37  389355  389349  389385  389388       3
  389355  389349  389385  389391      11  389355  389349 -389385  389391      12
  389355  389349 -389385  389391      13  389355  389349 -389385  389391       6
  389349  389385  389391  389397       2  389343  389349  389355  389361      38
  389343  389349 -389355  389361      39  389343  389349 -389355  389361      36
  389343  389349 -389355  389361      40  389343  389349  389355  389373      38
  389343  389349 -389355  389373      39  389343  389349 -389355  389373      36
  389343  389349 -389355  389373      40  389343  389349  389385  389388       3
  389343  389349  389385  389391      21  389343  389349 -389385  389391      22
  389343  389349 -389385  389391      23  389343  389349 -389385  389391       6
  389445  389442  389448  389454       2  389442  389448  389454  389460       1
  389442  389448 -389454  389460       4  389442  389448 -389454  389460       5
  389442  389448 -389454  389460       6  389442  389448  389454  389478       7
  389442  389448 -389454  389478       8  389442  389448 -389454  389478       9
  389442  389448 -389454  389478       6  389412  389403  389397  389442      52
  389412  389403 -389397  389442      53  389412  389403 -389397  389442      54
  389412  389403 -389397  389442      55  389403  389397  389442  389445       3
  389403  389397  389442  389448      11  389403  389397 -389442  389448      12
  389403  389397 -389442  389448      13  389403  389397 -389442  389448       6
  389397  389403  389412  389418      56  389397  389403 -389412  389418      57
  389397  389403 -389412  389418      58  389397  389403 -389412  389418      59
  389397  389403  389412  389430      56  389397  389403 -389412  389430      57
  389397  389403 -389412  389430      58  389397  389403 -389412  389430      59
  389397  389442  389448  389454       2  389391  389397  389403  389412      60
  389391  389397 -389403  389412      61  389391  389397 -389403  389412      54
  389391  389397 -389403  389412      62  389391  389397  389442  389445       3
  389391  389397  389442  389448      21  389391  389397 -389442  389448      22
  389391  389397 -389442  389448      23  389391  389397 -389442  389448       6
  389481  389478  389484  389490       2  389478  389484  389490  389496       1
  389478  389484 -389490  389496       4  389478  389484 -389490  389496       5
  389478  389484 -389490  389496       6  389478  389484  389490  389514       7
  389478  389484 -389490  389514       8  389478  389484 -389490  389514       9
  389478  389484 -389490  389514       6  389469  389460  389454  389478      24
  389469  389460 -389454  389478      25  389469  389460 -389454  389478      26
  389469  389460 -389454  389478      27  389460  389454  389478  389481       3
  389460  389454  389478  389484      11  389460  389454 -389478  389484      12
  389460  389454 -389478  389484      13  389460  389454 -389478  389484       6
  389454  389460  389469  389472       7  389454  389460 -389469  389472      28
  389454  389460 -389469  389472      29  389454  389460 -389469  389472      30
  389454  389460  389469  389475       7  389454  389460 -389469  389475      28
  389454  389460 -389469  389475      29  389454  389460 -389469  389475      30
  389454  389478  389484  389490       2  389448  389454  389460  389469      31
  389448  389454 -389460  389469      32  389448  389454 -389460  389469      26
  389448  389454 -389460  389469      33  389448  389454  389478  389481       3
  389448  389454  389478  389484      21  389448  389454 -389478  389484      22
  389448  389454 -389478  389484      23  389448  389454 -389478  389484       6
  389517  389514  389520  389526       2  389514  389520  389526  389532       1
  389514  389520 -389526  389532       4  389514  389520 -389526  389532       5
  389514  389520 -389526  389532       6  389514  389520  389526  389580       7
  389514  389520 -389526  389580       8  389514  389520 -389526  389580       9
  389514  389520 -389526  389580       6  389505  389496  389490  389514      24
  389505  389496 -389490  389514      25  389505  389496 -389490  389514      26
  389505  389496 -389490  389514      27  389496  389490  389514  389517       3
  389496  389490  389514  389520      11  389496  389490 -389514  389520      12
  389496  389490 -389514  389520      13  389496  389490 -389514  389520       6
  389490  389496  389505  389508       7  389490  389496 -389505  389508      28
  389490  389496 -389505  389508      29  389490  389496 -389505  389508      30
  389490  389496  389505  389511       7  389490  389496 -389505  389511      28
  389490  389496 -389505  389511      29  389490  389496 -389505  389511      30
  389490  389514  389520  389526       2  389484  389490  389496  389505      31
  389484  389490 -389496  389505      32  389484  389490 -389496  389505      26
  389484  389490 -389496  389505      33  389484  389490  389514  389517       3
  389484  389490  389514  389520      21  389484  389490 -389514  389520      22
  389484  389490 -389514  389520      23  389484  389490 -389514  389520       6
  389583  389580  389586  389592       2  389580  389586  389592  389598       1
  389580  389586 -389592  389598       4  389580  389586 -389592  389598       5
  389580  389586 -389592  389598       6  389580  389586  389592  389616       7
  389580  389586 -389592  389616       8  389580  389586 -389592  389616       9
  389580  389586 -389592  389616       6  389541  389532  389526  389580      10
  389541  389550  389559  389568      10  389532  389526  389580  389583       3
  389532  389526  389580  389586      11  389532  389526 -389580  389586      12
  389532  389526 -389580  389586      13  389532  389526 -389580  389586       6
  389532  389541  389550  389559      16  389532  389541 -389550  389559      17
  389532  389541 -389550  389559      18  389526  389532  389541  389550      16
  389526  389532 -389541  389550      17  389526  389532 -389541  389550      18
  389526  389580  389586  389592       2  389520  389526  389532  389541      10
  389520  389526  389580  389583       3  389520  389526  389580  389586      21
  389520  389526 -389580  389586      22  389520  389526 -389580  389586      23
  389520  389526 -389580  389586       6  389619  389616  389622  389628       2
  389616  389622  389628  389634       1  389616  389622 -389628  389634       4
  389616  389622 -389628  389634       5  389616  389622 -389628  389634       6
  389616  389622  389628  389679       7  389616  389622 -389628  389679       8
  389616  389622 -389628  389679       9  389616  389622 -389628  389679       6
  389607  389598  389592  389616      24  389607  389598 -389592  389616      25
  389607  389598 -389592  389616      26  389607  389598 -389592  389616      27
  389598  389592  389616  389619       3  389598  389592  389616  389622      11
  389598  389592 -389616  389622      12  389598  389592 -389616  389622      13
  389598  389592 -389616  389622       6  389592  389598  389607  389610       7
  389592  389598 -389607  389610      28  389592  389598 -389607  389610      29
  389592  389598 -389607  389610      30  389592  389598  389607  389613       7
  389592  389598 -389607  389613      28  389592  389598 -389607  389613      29
  389592  389598 -389607  389613      30  389592  389616  389622  389628       2
  389586  389592  389598  389607      31  389586  389592 -389598  389607      32
  389586  389592 -389598  389607      26  389586  389592 -389598  389607      33
  389586  389592  389616  389619       3  389586  389592  389616  389622      21
  389586  389592 -389616  389622      22  389586  389592 -389616  389622      23
  389586  389592 -389616  389622       6  389682  389679  389685  389691       2
  389679  389685  389691  389697       1  389679  389685 -389691  389697       4
  389679  389685 -389691  389697       5  389679  389685 -389691  389697       6
  389679  389685  389691  389739       7  389679  389685 -389691  389739       8
  389679  389685 -389691  389739       9  389679  389685 -389691  389739       6
  389661  389658  389667  389673      41  389652  389646  389643  389673      41
  389652  389658 -389667  389673      41  389646  389643  389673  389667      41
  389646  389652  389658  389661      41  389646  389652 -389658  389667      41
  389643  389634  389628  389679      42  389643  389634 -389628  389679      43
  389643  389634 -389628  389679      44  389643  389634 -389628  389679      45
  389643  389646  389652  389658      41  389643  389673 -389667  389658      41
  389634  389628  389679  389682       3  389634  389628  389679  389685      11
  389634  389628 -389679  389685      12  389634  389628 -389679  389685      13
  389634  389628 -389679  389685       6  389634  389643  389646  389652      41
  389634  389643  389673  389667      41  389628  389634  389643  389646       7
  389628  389634 -389643  389646      46  389628  389634 -389643  389646      29
  389628  389634 -389643  389646      47  389628  389634  389643  389673       7
  389628  389634 -389643  389673      46  389628  389634 -389643  389673      29
  389628  389634 -389643  389673      47  389628  389679  389685  389691       2
  389622  389628  389634  389643      48  389622  389628 -389634  389643      49
  389622  389628 -389634  389643      44  389622  389628 -389634  389643      50
  389622  389628  389679  389682       3  389622  389628  389679  389685      21
  389622  389628 -389679  389685      22  389622  389628 -389679  389685      23
  389622  389628 -389679  389685       6  389742  389739  389745  389751       2
  389739  389745  389751  389757       1  389739  389745 -389751  389757       4
  389739  389745 -389751  389757       5  389739  389745 -389751  389757       6
  389739  389745  389751  389796       7  389739  389745 -389751  389796       8
  389739  389745 -389751  389796       9  389739  389745 -389751  389796       6
  389715  389709  389706  389733      41  389715  389721 -389727  389733      41
  389709  389706  389733  389727      41  389709  389715 -389721  389727      41
  389706  389697  389691  389739      42  389706  389697 -389691  389739      43
  389706  389697 -389691  389739      44  389706  389697 -389691  389739      45
  389706  389709  389715  389721      41  389706  389733 -389727  389721      41
  389697  389691  389739  389742       3  389697  389691  389739  389745      11
  389697  389691 -389739  389745      12  389697  389691 -389739  389745      13
  389697  389691 -389739  389745       6  389697  389706  389709  389715      41
  389697  389706  389733  389727      41  389691  389697  389706  389709       7
  389691  389697 -389706  389709      46  389691  389697 -389706  389709      29
  389691  389697 -389706  389709      47  389691  389697  389706  389733       7
  389691  389697 -389706  389733      46  389691  389697 -389706  389733      29
  389691  389697 -389706  389733      47  389691  389739  389745  389751       2
  389685  389691  389697  389706      48  389685  389691 -389697  389706      49
  389685  389691 -389697  389706      44  389685  389691 -389697  389706      50
  389685  389691  389739  389742       3  389685  389691  389739  389745      21
  389685  389691 -389739  389745      22  389685  389691 -389739  389745      23
  389685  389691 -389739  389745       6  389799  389796  389802  389808       2
  389796  389802  389808  389814       1  389796  389802 -389808  389814       4
  389796  389802 -389808  389814       5  389796  389802 -389808  389814       6
  389796  389802  389808  389856       7  389796  389802 -389808  389856       8
  389796  389802 -389808  389856       9  389796  389802 -389808  389856       6
  389766  389757  389751  389796      52  389766  389757 -389751  389796      53
  389766  389757 -389751  389796      54  389766  389757 -389751  389796      55
  389757  389751  389796  389799       3  389757  389751  389796  389802      11
  389757  389751 -389796  389802      12  389757  389751 -389796  389802      13
  389757  389751 -389796  389802       6  389751  389757  389766  389772      56
  389751  389757 -389766  389772      57  389751  389757 -389766  389772      58
  389751  389757 -389766  389772      59  389751  389757  389766  389784      56
  389751  389757 -389766  389784      57  389751  389757 -389766  389784      58
  389751  389757 -389766  389784      59  389751  389796  389802  389808       2
  389745  389751  389757  389766      60  389745  389751 -389757  389766      61
  389745  389751 -389757  389766      54  389745  389751 -389757  389766      62
  389745  389751  389796  389799       3  389745  389751  389796  389802      21
  389745  389751 -389796  389802      22  389745  389751 -389796  389802      23
  389745  389751 -389796  389802       6  389859  389856  389862  389868       2
  389856  389862  389868  389874       1  389856  389862 -389868  389874       4
  389856  389862 -389868  389874       5  389856  389862 -389868  389874       6
  389856  389862  389868  389928       7  389856  389862 -389868  389928       8
  389856  389862 -389868  389928       9  389856  389862 -389868  389928       6
  389832  389826  389823  389850      41  389832  389838 -389844  389850      41
  389826  389823  389850  389844      41  389826  389832 -389838  389844      41
  389823  389814  389808  389856      42  389823  389814 -389808  389856      43
  389823  389814 -389808  389856      44  389823  389814 -389808  389856      45
  389823  389826  389832  389838      41  389823  389850 -389844  389838      41
  389814  389808  389856  389859       3  389814  389808  389856  389862      11
  389814  389808 -389856  389862      12  389814  389808 -389856  389862      13
  389814  389808 -389856  389862       6  389814  389823  389826  389832      41
  389814  389823  389850  389844      41  389808  389814  389823  389826       7
  389808  389814 -389823  389826      46  389808  389814 -389823  389826      29
  389808  389814 -389823  389826      47  389808  389814  389823  389850       7
  389808  389814 -389823  389850      46  389808  389814 -389823  389850      29
  389808  389814 -389823  389850      47  389808  389856  389862  389868       2
  389802  389808  389814  389823      48  389802  389808 -389814  389823      49
  389802  389808 -389814  389823      44  389802  389808 -389814  389823      50
  389802  389808  389856  389859       3  389802  389808  389856  389862      21
  389802  389808 -389856  389862      22  389802  389808 -389856  389862      23
  389802  389808 -389856  389862       6  389931  389928  389934  389940       2
  389928  389934  389940  389946       1  389928  389934 -389940  389946       4
  389928  389934 -389940  389946       5  389928  389934 -389940  389946       6
  389928  389934  389940  389964       7  389928  389934 -389940  389964       8
  389928  389934 -389940  389964       9  389928  389934 -389940  389964       6
  389892  389901  389907  389910      51  389892  389901 -389907  389910       6
  389892  389901  389907  389919      51  389892  389901 -389907  389919       6
  389883  389874  389868  389928      10  389883  389892  389901  389907       7
  389883  389892 -389901  389907      29  389874  389868  389928  389931       3
  389874  389868  389928  389934      11  389874  389868 -389928  389934      12
  389874  389868 -389928  389934      13  389874  389868 -389928  389934       6
  389874  389883  389892  389901      10  389868  389874  389883  389892      16
  389868  389874 -389883  389892      17  389868  389874 -389883  389892      18
  389868  389928  389934  389940       2  389862  389868  389874  389883      10
  389862  389868  389928  389931       3  389862  389868  389928  389934      21
  389862  389868 -389928  389934      22  389862  389868 -389928  389934      23
  389862  389868 -389928  389934       6  389967  389964  389970  389976       2
  389964  389970  389976  389985       7  389964  389970 -389976  389985       8
  389964  389970 -389976  389985       9  389964  389970 -389976  389985       6
  389955  389946  389940  389964      24  389955  389946 -389940  389964      25
  389955  389946 -389940  389964      26  389955  389946 -389940  389964      27
  389946  389940  389964  389967       3  389946  389940  389964  389970      11
  389946  389940 -389964  389970      12  389946  389940 -389964  389970      13
  389946  389940 -389964  389970       6  389940  389946  389955  389958       7
  389940  389946 -389955  389958      28  389940  389946 -389955  389958      29
  389940  389946 -389955  389958      30  389940  389946  389955  389961       7
  389940  389946 -389955  389961      28  389940  389946 -389955  389961      29
  389940  389946 -389955  389961      30  389940  389964  389970  389976       2
  389934  389940  389946  389955      31  389934  389940 -389946  389955      32
  389934  389940 -389946  389955      26  389934  389940 -389946  389955      33
  389934  389940  389964  389967       3  389934  389940  389964  389970      21
  389934  389940 -389964  389970      22  389934  389940 -389964  389970      23
  389934  389940 -389964  389970       6  389988  389985  389991  389997       2
  389985  389991  389997  390003       1  389985  389991 -389997  390003       4
  389985  389991 -389997  390003       5  389985  389991 -389997  390003       6
  389985  389991  389997  390021       7  389985  389991 -389997  390021       8
  389985  389991 -389997  390021       9  389985  389991 -389997  390021       6
  389976  389985  389991  389997       2  389970  389976  389985  389988       3
  389970  389976  389985  389991      21  389970  389976 -389985  389991      22
  389970  389976 -389985  389991      23  389970  389976 -389985  389991       6
  390024  390021  390027  390033       2  390021  390027  390033  390039       1
  390021  390027 -390033  390039       4  390021  390027 -390033  390039       5
  390021  390027 -390033  390039       6  390021  390027  390033  390078       7
  390021  390027 -390033  390078       8  390021  390027 -390033  390078       9
  390021  390027 -390033  390078       6  390012  390003  389997  390021      24
  390012  390003 -389997  390021      25  390012  390003 -389997  390021      26
  390012  390003 -389997  390021      27  390003  389997  390021  390024       3
  390003  389997  390021  390027      11  390003  389997 -390021  390027      12
  390003  389997 -390021  390027      13  390003  389997 -390021  390027       6
  389997  390003  390012  390015       7  389997  390003 -390012  390015      28
  389997  390003 -390012  390015      29  389997  390003 -390012  390015      30
  389997  390003  390012  390018       7  389997  390003 -390012  390018      28
  389997  390003 -390012  390018      29  389997  390003 -390012  390018      30
  389997  390021  390027  390033       2  389991  389997  390003  390012      31
  389991  389997 -390003  390012      32  389991  389997 -390003  390012      26
  389991  389997 -390003  390012      33  389991  389997  390021  390024       3
  389991  389997  390021  390027      21  389991  389997 -390021  390027      22
  389991  389997 -390021  390027      23  389991  389997 -390021  390027       6
  390081  390078  390084  390090       2  390078  390084  390090  390096       1
  390078  390084 -390090  390096       4  390078  390084 -390090  390096       5
  390078  390084 -390090  390096       6  390078  390084  390090  390135       7
  390078  390084 -390090  390135       8  390078  390084 -390090  390135       9
  390078  390084 -390090  390135       6  390057  390039  390033  390078     103
  390057  390039 -390033  390078     104  390057  390039 -390033  390078     105
  390057  390039 -390033  390078     106  390045  390039  390033  390078      34
  390045  390039 -390033  390078      35  390045  390039 -390033  390078      36
  390045  390039 -390033  390078      37  390045  390039  390057  390066     107
  390045  390039 -390057  390066     108  390045  390039 -390057  390066     109
  390045  390039 -390057  390066     110  390039  390033  390078  390081       3
  390039  390033  390078  390084      11  390039  390033 -390078  390084      12
  390039  390033 -390078  390084      13  390039  390033 -390078  390084       6
  390033  390039  390057  390066     111  390033  390039 -390057  390066     112
  390033  390039 -390057  390066     109  390033  390039 -390057  390066     113
  390033  390078  390084  390090       2  390027  390033  390039  390045      38
  390027  390033 -390039  390045      39  390027  390033 -390039  390045      36
  390027  390033 -390039  390045      40  390027  390033  390039  390057     114
  390027  390033 -390039  390057     115  390027  390033 -390039  390057     105
  390027  390033 -390039  390057     116  390027  390033  390078  390081       3
  390027  390033  390078  390084      21  390027  390033 -390078  390084      22
  390027  390033 -390078  390084      23  390027  390033 -390078  390084       6
  390138  390135  390141  390147       2  390135  390141  390147  390156       7
  390135  390141 -390147  390156       8  390135  390141 -390147  390156       9
  390135  390141 -390147  390156       6  390105  390096  390090  390135      52
  390105  390096 -390090  390135      53  390105  390096 -390090  390135      54
  390105  390096 -390090  390135      55  390096  390090  390135  390138       3
  390096  390090  390135  390141      11  390096  390090 -390135  390141      12
  390096  390090 -390135  390141      13  390096  390090 -390135  390141       6
  390090  390096  390105  390111      56  390090  390096 -390105  390111      57
  390090  390096 -390105  390111      58  390090  390096 -390105  390111      59
  390090  390096  390105  390123      56  390090  390096 -390105  390123      57
  390090  390096 -390105  390123      58  390090  390096 -390105  390123      59
  390090  390135  390141  390147       2  390084  390090  390096  390105      60
  390084  390090 -390096  390105      61  390084  390090 -390096  390105      54
  390084  390090 -390096  390105      62  390084  390090  390135  390138       3
  390084  390090  390135  390141      21  390084  390090 -390135  390141      22
  390084  390090 -390135  390141      23  390084  390090 -390135  390141       6
  390159  390156  390162  390168       2  390156  390162  390168  390174       1
  390156  390162 -390168  390174       4  390156  390162 -390168  390174       5
  390156  390162 -390168  390174       6  390156  390162  390168  390222       7
  390156  390162 -390168  390222       8  390156  390162 -390168  390222       9
  390156  390162 -390168  390222       6  390147  390156  390162  390168       2
  390141  390147  390156  390159       3  390141  390147  390156  390162      21
  390141  390147 -390156  390162      22  390141  390147 -390156  390162      23
  390141  390147 -390156  390162       6  390225  390222  390228  390234       2
  390222  390228  390234  390240       1  390222  390228 -390234  390240       4
  390222  390228 -390234  390240       5  390222  390228 -390234  390240       6
  390222  390228  390234  390285       7  390222  390228 -390234  390285       8
  390222  390228 -390234  390285       9  390222  390228 -390234  390285       6
  390183  390174  390168  390222      10  390183  390192  390201  390210      10
  390174  390168  390222  390225       3  390174  390168  390222  390228      11
  390174  390168 -390222  390228      12  390174  390168 -390222  390228      13
  390174  390168 -390222  390228       6  390174  390183  390192  390201      16
  390174  390183 -390192  390201      17  390174  390183 -390192  390201      18
  390168  390174  390183  390192      16  390168  390174 -390183  390192      17
  390168  390174 -390183  390192      18  390168  390222  390228  390234       2
  390162  390168  390174  390183      10  390162  390168  390222  390225       3
  390162  390168  390222  390228      21  390162  390168 -390222  390228      22
  390162  390168 -390222  390228      23  390162  390168 -390222  390228       6
  390288  390285  390291  390297       2  390285  390291  390297  390303       1
  390285  390291 -390297  390303       4  390285  390291 -390297  390303       5
  390285  390291 -390297  390303       6  390285  390291  390297  390333       7
  390285  390291 -390297  390333       8  390285  390291 -390297  390333       9
  390285  390291 -390297  390333       6  390267  390264  390273  390279      41
  390258  390252  390249  390279      41  390258  390264 -390273  390279      41
  390252  390249  390279  390273      41  390252  390258  390264  390267      41
  390252  390258 -390264  390273      41  390249  390240  390234  390285      42
  390249  390240 -390234  390285      43  390249  390240 -390234  390285      44
  390249  390240 -390234  390285      45  390249  390252  390258  390264      41
  390249  390279 -390273  390264      41  390240  390234  390285  390288       3
  390240  390234  390285  390291      11  390240  390234 -390285  390291      12
  390240  390234 -390285  390291      13  390240  390234 -390285  390291       6
  390240  390249  390252  390258      41  390240  390249  390279  390273      41
  390234  390240  390249  390252       7  390234  390240 -390249  390252      46
  390234  390240 -390249  390252      29  390234  390240 -390249  390252      47
  390234  390240  390249  390279       7  390234  390240 -390249  390279      46
  390234  390240 -390249  390279      29  390234  390240 -390249  390279      47
  390234  390285  390291  390297       2  390228  390234  390240  390249      48
  390228  390234 -390240  390249      49  390228  390234 -390240  390249      44
  390228  390234 -390240  390249      50  390228  390234  390285  390288       3
  390228  390234  390285  390291      21  390228  390234 -390285  390291      22
  390228  390234 -390285  390291      23  390228  390234 -390285  390291       6
  390336  390333  390339  390345       2  390333  390339  390345  390351       1
  390333  390339 -390345  390351       4  390333  390339 -390345  390351       5
  390333  390339 -390345  390351       6  390333  390339  390345  390369       7
  390333  390339 -390345  390369       8  390333  390339 -390345  390369       9
  390333  390339 -390345  390369       6  390321  390303  390297  390333      34
  390321  390303 -390297  390333      35  390321  390303 -390297  390333      36
  390321  390303 -390297  390333      37  390309  390303  390297  390333      34
  390309  390303 -390297  390333      35  390309  390303 -390297  390333      36
  390309  390303 -390297  390333      37  390303  390297  390333  390336       3
  390303  390297  390333  390339      11  390303  390297 -390333  390339      12
  390303  390297 -390333  390339      13  390303  390297 -390333  390339       6
  390297  390333  390339  390345       2  390291  390297  390303  390309      38
  390291  390297 -390303  390309      39  390291  390297 -390303  390309      36
  390291  390297 -390303  390309      40  390291  390297  390303  390321      38
  390291  390297 -390303  390321      39  390291  390297 -390303  390321      36
  390291  390297 -390303  390321      40  390291  390297  390333  390336       3
  390291  390297  390333  390339      21  390291  390297 -390333  390339      22
  390291  390297 -390333  390339      23  390291  390297 -390333  390339       6
  390360  390351  390345  390369      24  390360  390351 -390345  390369      25
  390360  390351 -390345  390369      26  390360  390351 -390345  390369      27
  390351  390345  390369  390372       3  390351  390345  390369  390375       3
  390345  390351  390360  390363       7  390345  390351 -390360  390363      28
  390345  390351 -390360  390363      29  390345  390351 -390360  390363      30
  390345  390351  390360  390366       7  390345  390351 -390360  390366      28
  390345  390351 -390360  390366      29  390345  390351 -390360  390366      30
  390339  390345  390351  390360      31  390339  390345 -390351  390360      32
  390339  390345 -390351  390360      26  390339  390345 -390351  390360      33
  390339  390345  390369  390372       3  390339  390345  390369  390375       3
  390402  390399  390405  390411       2  390399  390405  390411  390417       1
  390399  390405 -390411  390417       4  390399  390405 -390411  390417       5
  390399  390405 -390411  390417       6  390399  390405  390411  390450       7
  390399  390405 -390411  390450       8  390399  390405 -390411  390450       9
  390399  390405 -390411  390450       6  390390  390399  390405  390411       2
  390378  390390  390399  390402       3  390378  390390  390399  390405       3
  390453  390450  390456  390462       2  390450  390456  390462  390468       1
  390450  390456 -390462  390468       4  390450  390456 -390462  390468       5
  390450  390456 -390462  390468       6  390450  390456  390462  390480       7
  390450  390456 -390462  390480       8  390450  390456 -390462  390480       9
  390450  390456 -390462  390480       6  390426  390417  390411  390450      64
  390426  390417 -390411  390450      65  390426  390417 -390411  390450      54
  390426  390417 -390411  390450      66  390417  390411  390450  390453       3
  390417  390411  390450  390456      11  390417  390411 -390450  390456      12
  390417  390411 -390450  390456      13  390417  390411 -390450  390456       6
  390417  390426  390435  390438       7  390417  390426  390435  390441      78
  390417  390426 -390435  390441      79  390417  390426 -390435  390441      80
  390417  390426 -390435  390441      81  390411  390417  390426  390435      82
  390411  390417 -390426  390435      83  390411  390417 -390426  390435      84
  390411  390417 -390426  390435      85  390411  390450  390456  390462       2
  390405  390411  390417  390426      75  390405  390411 -390417  390426      76
  390405  390411 -390417  390426      54  390405  390411 -390417  390426      77
  390405  390411  390450  390453       3  390405  390411  390450  390456      21
  390405  390411 -390450  390456      22  390405  390411 -390450  390456      23
  390405  390411 -390450  390456       6  390483  390480  390486  390492       2
  390480  390486  390492  390498       1  390480  390486 -390492  390498       4
  390480  390486 -390492  390498       5  390480  390486 -390492  390498       6
  390480  390486  390492  390540       7  390480  390486 -390492  390540       8
  390480  390486 -390492  390540       9  390480  390486 -390492  390540       6
  390468  390462  390480  390483       3  390468  390462  390480  390486      11
  390468  390462 -390480  390486      12  390468  390462 -390480  390486      13
  390468  390462 -390480  390486       6  390462  390480  390486  390492       2
  390456  390462  390480  390483       3  390456  390462  390480  390486      21
  390456  390462 -390480  390486      22  390456  390462 -390480  390486      23
  390456  390462 -390480  390486       6  390543  390540  390546  390552       2
  390540  390546  390552  390558       1  390540  390546 -390552  390558       4
  390540  390546 -390552  390558       5  390540  390546 -390552  390558       6
  390540  390546  390552  390612       7  390540  390546 -390552  390612       8
  390540  390546 -390552  390612       9  390540  390546 -390552  390612       6
  390516  390510  390507  390534      41  390516  390522 -390528  390534      41
  390510  390507  390534  390528      41  390510  390516 -390522  390528      41
  390507  390498  390492  390540      42  390507  390498 -390492  390540      43
  390507  390498 -390492  390540      44  390507  390498 -390492  390540      45
  390507  390510  390516  390522      41  390507  390534 -390528  390522      41
  390498  390492  390540  390543       3  390498  390492  390540  390546      11
  390498  390492 -390540  390546      12  390498  390492 -390540  390546      13
  390498  390492 -390540  390546       6  390498  390507  390510  390516      41
  390498  390507  390534  390528      41  390492  390498  390507  390510       7
  390492  390498 -390507  390510      46  390492  390498 -390507  390510      29
  390492  390498 -390507  390510      47  390492  390498  390507  390534       7
  390492  390498 -390507  390534      46  390492  390498 -390507  390534      29
  390492  390498 -390507  390534      47  390492  390540  390546  390552       2
  390486  390492  390498  390507      48  390486  390492 -390498  390507      49
  390486  390492 -390498  390507      44  390486  390492 -390498  390507      50
  390486  390492  390540  390543       3  390486  390492  390540  390546      21
  390486  390492 -390540  390546      22  390486  390492 -390540  390546      23
  390486  390492 -390540  390546       6  390615  390612  390618  390624       2
  390612  390618  390624  390630       1  390612  390618 -390624  390630       4
  390612  390618 -390624  390630       5  390612  390618 -390624  390630       6
  390612  390618  390624  390678       7  390612  390618 -390624  390678       8
  390612  390618 -390624  390678       9  390612  390618 -390624  390678       6
  390576  390585  390591  390594      51  390576  390585 -390591  390594       6
  390576  390585  390591  390603      51  390576  390585 -390591  390603       6
  390567  390558  390552  390612      10  390567  390576  390585  390591       7
  390567  390576 -390585  390591      29  390558  390552  390612  390615       3
  390558  390552  390612  390618      11  390558  390552 -390612  390618      12
  390558  390552 -390612  390618      13  390558  390552 -390612  390618       6
  390558  390567  390576  390585      10  390552  390558  390567  390576      16
  390552  390558 -390567  390576      17  390552  390558 -390567  390576      18
  390552  390612  390618  390624       2  390546  390552  390558  390567      10
  390546  390552  390612  390615       3  390546  390552  390612  390618      21
  390546  390552 -390612  390618      22  390546  390552 -390612  390618      23
  390546  390552 -390612  390618       6  390681  390678  390684  390690       2
  390678  390684  390690  390696       1  390678  390684 -390690  390696       4
  390678  390684 -390690  390696       5  390678  390684 -390690  390696       6
  390678  390684  390690  390738       7  390678  390684 -390690  390738       8
  390678  390684 -390690  390738       9  390678  390684 -390690  390738       6
  390639  390630  390624  390678      10  390639  390648  390657  390666      10
  390630  390624  390678  390681       3  390630  390624  390678  390684      11
  390630  390624 -390678  390684      12  390630  390624 -390678  390684      13
  390630  390624 -390678  390684       6  390630  390639  390648  390657      16
  390630  390639 -390648  390657      17  390630  390639 -390648  390657      18
  390624  390630  390639  390648      16  390624  390630 -390639  390648      17
  390624  390630 -390639  390648      18  390624  390678  390684  390690       2
  390618  390624  390630  390639      10  390618  390624  390678  390681       3
  390618  390624  390678  390684      21  390618  390624 -390678  390684      22
  390618  390624 -390678  390684      23  390618  390624 -390678  390684       6
  390741  390738  390744  390750       2  390738  390744  390750  390756       1
  390738  390744 -390750  390756       4  390738  390744 -390750  390756       5
  390738  390744 -390750  390756       6  390738  390744  390750  390795       7
  390738  390744 -390750  390795       8  390738  390744 -390750  390795       9
  390738  390744 -390750  390795       6  390714  390708  390705  390732      41
  390714  390720 -390726  390732      41  390708  390705  390732  390726      41
  390708  390714 -390720  390726      41  390705  390696  390690  390738      42
  390705  390696 -390690  390738      43  390705  390696 -390690  390738      44
  390705  390696 -390690  390738      45  390705  390708  390714  390720      41
  390705  390732 -390726  390720      41  390696  390690  390738  390741       3
  390696  390690  390738  390744      11  390696  390690 -390738  390744      12
  390696  390690 -390738  390744      13  390696  390690 -390738  390744       6
  390696  390705  390708  390714      41  390696  390705  390732  390726      41
  390690  390696  390705  390708       7  390690  390696 -390705  390708      46
  390690  390696 -390705  390708      29  390690  390696 -390705  390708      47
  390690  390696  390705  390732       7  390690  390696 -390705  390732      46
  390690  390696 -390705  390732      29  390690  390696 -390705  390732      47
  390690  390738  390744  390750       2  390684  390690  390696  390705      48
  390684  390690 -390696  390705      49  390684  390690 -390696  390705      44
  390684  390690 -390696  390705      50  390684  390690  390738  390741       3
  390684  390690  390738  390744      21  390684  390690 -390738  390744      22
  390684  390690 -390738  390744      23  390684  390690 -390738  390744       6
  390798  390795  390801  390804       2  390798  390795  390801  390831       2
  390795  390801  390804  390813       1  390795  390801 -390804  390813     102
  390795  390801 -390804  390813      13  390795  390801 -390804  390813       6
  390795  390801  390831  390822       1  390795  390801 -390831  390822       4
  390795  390801 -390831  390822       5  390795  390801 -390831  390822       6
  390795  390801  390831  390837       7  390795  390801 -390831  390837       8
  390795  390801 -390831  390837       9  390795  390801 -390831  390837       6
  390765  390756  390750  390795      52  390765  390756 -390750  390795      53
  390765  390756 -390750  390795      54  390765  390756 -390750  390795      55
  390756  390750  390795  390798       3  390756  390750  390795  390801      11
  390756  390750 -390795  390801      12  390756  390750 -390795  390801      13
  390756  390750 -390795  390801       6  390750  390756  390765  390771      56
  390750  390756 -390765  390771      57  390750  390756 -390765  390771      58
  390750  390756 -390765  390771      59  390750  390756  390765  390783      56
  390750  390756 -390765  390783      57  390750  390756 -390765  390783      58
  390750  390756 -390765  390783      59  390750  390795  390801  390804       2
  390750  390795  390801  390831       2  390744  390750  390756  390765      60
  390744  390750 -390756  390765      61  390744  390750 -390756  390765      54
  390744  390750 -390756  390765      62  390744  390750  390795  390798       3
  390744  390750  390795  390801      21  390744  390750 -390795  390801      22
  390744  390750 -390795  390801      23  390744  390750 -390795  390801       6
  390840  390837  390843  390849       2  390837  390843  390849  390855       1
  390837  390843 -390849  390855       4  390837  390843 -390849  390855       5
  390837  390843 -390849  390855       6  390837  390843  390849  390894       7
  390837  390843 -390849  390894       8  390837  390843 -390849  390894       9
  390837  390843 -390849  390894       6  390831  390837  390843  390849       2
  390822  390831  390837  390840       3  390822  390831  390837  390843      11
  390822  390831 -390837  390843      12  390822  390831 -390837  390843      13
  390822  390831 -390837  390843       6  390813  390804 -390801  390831       3
  390813  390822  390831  390837      10  390804  390801 -390831  390822       3
  390804  390801  390831  390837       3  390804  390813 -390822  390831      16
  390804  390813 -390822  390831      17  390804  390813 -390822  390831      18
  390801  390804 -390813  390822      10  390801  390831 -390822  390813      10
  390801  390831  390837  390840       3  390801  390831  390837  390843      21
  390801  390831 -390837  390843      22  390801  390831 -390837  390843      23
  390801  390831 -390837  390843       6  390897  390894  390900  390906       2
  390894  390900  390906  390912       1  390894  390900 -390906  390912       4
  390894  390900 -390906  390912       5  390894  390900 -390906  390912       6
  390894  390900  390906  390954       7  390894  390900 -390906  390954       8
  390894  390900 -390906  390954       9  390894  390900 -390906  390954       6
  390864  390855  390849  390894      52  390864  390855 -390849  390894      53
  390864  390855 -390849  390894      54  390864  390855 -390849  390894      55
  390855  390849  390894  390897       3  390855  390849  390894  390900      11
  390855  390849 -390894  390900      12  390855  390849 -390894  390900      13
  390855  390849 -390894  390900       6  390849  390855  390864  390870      56
  390849  390855 -390864  390870      57  390849  390855 -390864  390870      58
  390849  390855 -390864  390870      59  390849  390855  390864  390882      56
  390849  390855 -390864  390882      57  390849  390855 -390864  390882      58
  390849  390855 -390864  390882      59  390849  390894  390900  390906       2
  390843  390849  390855  390864      60  390843  390849 -390855  390864      61
  390843  390849 -390855  390864      54  390843  390849 -390855  390864      62
  390843  390849  390894  390897       3  390843  390849  390894  390900      21
  390843  390849 -390894  390900      22  390843  390849 -390894  390900      23
  390843  390849 -390894  390900       6  390957  390954  390960  390966       2
  390954  390960  390966  390972       1  390954  390960 -390966  390972       4
  390954  390960 -390966  390972       5  390954  390960 -390966  390972       6
  390954  390960  390966  390990       7  390954  390960 -390966  390990       8
  390954  390960 -390966  390990       9  390954  390960 -390966  390990       6
  390930  390924  390921  390948      41  390930  390936 -390942  390948      41
  390924  390921  390948  390942      41  390924  390930 -390936  390942      41
  390921  390912  390906  390954      42  390921  390912 -390906  390954      43
  390921  390912 -390906  390954      44  390921  390912 -390906  390954      45
  390921  390924  390930  390936      41  390921  390948 -390942  390936      41
  390912  390906  390954  390957       3  390912  390906  390954  390960      11
  390912  390906 -390954  390960      12  390912  390906 -390954  390960      13
  390912  390906 -390954  390960       6  390912  390921  390924  390930      41
  390912  390921  390948  390942      41  390906  390912  390921  390924       7
  390906  390912 -390921  390924      46  390906  390912 -390921  390924      29
  390906  390912 -390921  390924      47  390906  390912  390921  390948       7
  390906  390912 -390921  390948      46  390906  390912 -390921  390948      29
  390906  390912 -390921  390948      47  390906  390954  390960  390966       2
  390900  390906  390912  390921      48  390900  390906 -390912  390921      49
  390900  390906 -390912  390921      44  390900  390906 -390912  390921      50
  390900  390906  390954  390957       3  390900  390906  390954  390960      21
  390900  390906 -390954  390960      22  390900  390906 -390954  390960      23
  390900  390906 -390954  390960       6  390993  390990  390996  391002       2
  390990  390996  391002  391008       1  390990  390996 -391002  391008       4
  390990  390996 -391002  391008       5  390990  390996 -391002  391008       6
  390990  390996  391002  391062       7  390990  390996 -391002  391062       8
  390990  390996 -391002  391062       9  390990  390996 -391002  391062       6
  390981  390972  390966  390990      24  390981  390972 -390966  390990      25
  390981  390972 -390966  390990      26  390981  390972 -390966  390990      27
  390972  390966  390990  390993       3  390972  390966  390990  390996      11
  390972  390966 -390990  390996      12  390972  390966 -390990  390996      13
  390972  390966 -390990  390996       6  390966  390972  390981  390984       7
  390966  390972 -390981  390984      28  390966  390972 -390981  390984      29
  390966  390972 -390981  390984      30  390966  390972  390981  390987       7
  390966  390972 -390981  390987      28  390966  390972 -390981  390987      29
  390966  390972 -390981  390987      30  390966  390990  390996  391002       2
  390960  390966  390972  390981      31  390960  390966 -390972  390981      32
  390960  390966 -390972  390981      26  390960  390966 -390972  390981      33
  390960  390966  390990  390993       3  390960  390966  390990  390996      21
  390960  390966 -390990  390996      22  390960  390966 -390990  390996      23
  390960  390966 -390990  390996       6  391065  391062  391068  391074       2
  391062  391068  391074  391080       1  391062  391068 -391074  391080       4
  391062  391068 -391074  391080       5  391062  391068 -391074  391080       6
  391062  391068  391074  391110       7  391062  391068 -391074  391110       8
  391062  391068 -391074  391110       9  391062  391068 -391074  391110       6
  391026  391035  391041  391044      51  391026  391035 -391041  391044       6
  391026  391035  391041  391053      51  391026  391035 -391041  391053       6
  391017  391008  391002  391062      10  391017  391026  391035  391041       7
  391017  391026 -391035  391041      29  391008  391002  391062  391065       3
  391008  391002  391062  391068      11  391008  391002 -391062  391068      12
  391008  391002 -391062  391068      13  391008  391002 -391062  391068       6
  391008  391017  391026  391035      10  391002  391008  391017  391026      16
  391002  391008 -391017  391026      17  391002  391008 -391017  391026      18
  391002  391062  391068  391074       2  390996  391002  391008  391017      10
  390996  391002  391062  391065       3  390996  391002  391062  391068      21
  390996  391002 -391062  391068      22  390996  391002 -391062  391068      23
  390996  391002 -391062  391068       6  391113  391110  391116  391122       2
  391110  391116  391122  391128       1  391110  391116 -391122  391128       4
  391110  391116 -391122  391128       5  391110  391116 -391122  391128       6
  391110  391116  391122  391167       7  391110  391116 -391122  391167       8
  391110  391116 -391122  391167       9  391110  391116 -391122  391167       6
  391098  391080  391074  391110      34  391098  391080 -391074  391110      35
  391098  391080 -391074  391110      36  391098  391080 -391074  391110      37
  391086  391080  391074  391110      34  391086  391080 -391074  391110      35
  391086  391080 -391074  391110      36  391086  391080 -391074  391110      37
  391080  391074  391110  391113       3  391080  391074  391110  391116      11
  391080  391074 -391110  391116      12  391080  391074 -391110  391116      13
  391080  391074 -391110  391116       6  391074  391110  391116  391122       2
  391068  391074  391080  391086      38  391068  391074 -391080  391086      39
  391068  391074 -391080  391086      36  391068  391074 -391080  391086      40
  391068  391074  391080  391098      38  391068  391074 -391080  391098      39
  391068  391074 -391080  391098      36  391068  391074 -391080  391098      40
  391068  391074  391110  391113       3  391068  391074  391110  391116      21
  391068  391074 -391110  391116      22  391068  391074 -391110  391116      23
  391068  391074 -391110  391116       6  391170  391167  391173  391179       2
  391167  391173  391179  391185       1  391167  391173 -391179  391185       4
  391167  391173 -391179  391185       5  391167  391173 -391179  391185       6
  391167  391173  391179  391215       7  391167  391173 -391179  391215       8
  391167  391173 -391179  391215       9  391167  391173 -391179  391215       6
  391137  391128  391122  391167      52  391137  391128 -391122  391167      53
  391137  391128 -391122  391167      54  391137  391128 -391122  391167      55
  391128  391122  391167  391170       3  391128  391122  391167  391173      11
  391128  391122 -391167  391173      12  391128  391122 -391167  391173      13
  391128  391122 -391167  391173       6  391122  391128  391137  391143      56
  391122  391128 -391137  391143      57  391122  391128 -391137  391143      58
  391122  391128 -391137  391143      59  391122  391128  391137  391155      56
  391122  391128 -391137  391155      57  391122  391128 -391137  391155      58
  391122  391128 -391137  391155      59  391122  391167  391173  391179       2
  391116  391122  391128  391137      60  391116  391122 -391128  391137      61
  391116  391122 -391128  391137      54  391116  391122 -391128  391137      62
  391116  391122  391167  391170       3  391116  391122  391167  391173      21
  391116  391122 -391167  391173      22  391116  391122 -391167  391173      23
  391116  391122 -391167  391173       6  391218  391215  391221  391227       2
  391215  391221  391227  391233       1  391215  391221 -391227  391233       4
  391215  391221 -391227  391233       5  391215  391221 -391227  391233       6
  391215  391221  391227  391260       7  391215  391221 -391227  391260       8
  391215  391221 -391227  391260       9  391215  391221 -391227  391260       6
  391203  391185  391179  391215      34  391203  391185 -391179  391215      35
  391203  391185 -391179  391215      36  391203  391185 -391179  391215      37
  391191  391185  391179  391215      34  391191  391185 -391179  391215      35
  391191  391185 -391179  391215      36  391191  391185 -391179  391215      37
  391185  391179  391215  391218       3  391185  391179  391215  391221      11
  391185  391179 -391215  391221      12  391185  391179 -391215  391221      13
  391185  391179 -391215  391221       6  391179  391215  391221  391227       2
  391173  391179  391185  391191      38  391173  391179 -391185  391191      39
  391173  391179 -391185  391191      36  391173  391179 -391185  391191      40
  391173  391179  391185  391203      38  391173  391179 -391185  391203      39
  391173  391179 -391185  391203      36  391173  391179 -391185  391203      40
  391173  391179  391215  391218       3  391173  391179  391215  391221      21
  391173  391179 -391215  391221      22  391173  391179 -391215  391221      23
  391173  391179 -391215  391221       6  391263  391260  391266  391272       2
  391260  391266  391272  391278       1  391260  391266 -391272  391278       4
  391260  391266 -391272  391278       5  391260  391266 -391272  391278       6
  391260  391266  391272  391332       7  391260  391266 -391272  391332       8
  391260  391266 -391272  391332       9  391260  391266 -391272  391332       6
  391242  391233  391227  391260      64  391242  391233 -391227  391260      65
  391242  391233 -391227  391260      54  391242  391233 -391227  391260      66
  391233  391227  391260  391263       3  391233  391227  391260  391266      11
  391233  391227 -391260  391266      12  391233  391227 -391260  391266      13
  391233  391227 -391260  391266       6  391233  391242  391251  391254     117
  391233  391242 -391251  391254     118  391233  391242  391251  391257     117
  391233  391242 -391251  391257     118  391227  391233  391242  391251     119
  391227  391233 -391242  391251     120  391227  391233 -391242  391251     121
  391227  391233 -391242  391251     122  391227  391260  391266  391272       2
  391221  391227  391233  391242      75  391221  391227 -391233  391242      76
  391221  391227 -391233  391242      54  391221  391227 -391233  391242      77
  391221  391227  391260  391263       3  391221  391227  391260  391266      21
  391221  391227 -391260  391266      22  391221  391227 -391260  391266      23
  391221  391227 -391260  391266       6  391335  391332  391338  391344       2
  391332  391338  391344  391350       1  391332  391338 -391344  391350       4
  391332  391338 -391344  391350       5  391332  391338 -391344  391350       6
  391332  391338  391344  391365       7  391332  391338 -391344  391365       8
  391332  391338 -391344  391365       9  391332  391338 -391344  391365       6
  391296  391305  391311  391314      51  391296  391305 -391311  391314       6
  391296  391305  391311  391323      51  391296  391305 -391311  391323       6
  391287  391278  391272  391332      10  391287  391296  391305  391311       7
  391287  391296 -391305  391311      29  391278  391272  391332  391335       3
  391278  391272  391332  391338      11  391278  391272 -391332  391338      12
  391278  391272 -391332  391338      13  391278  391272 -391332  391338       6
  391278  391287  391296  391305      10  391272  391278  391287  391296      16
  391272  391278 -391287  391296      17  391272  391278 -391287  391296      18
  391272  391332  391338  391344       2  391266  391272  391278  391287      10
  391266  391272  391332  391335       3  391266  391272  391332  391338      21
  391266  391272 -391332  391338      22  391266  391272 -391332  391338      23
  391266  391272 -391332  391338       6  391368  391365  391371  391377       2
  391365  391371  391377  391383       1  391365  391371 -391377  391383       4
  391365  391371 -391377  391383       5  391365  391371 -391377  391383       6
  391365  391371  391377  391395       7  391365  391371 -391377  391395       8
  391365  391371 -391377  391395       9  391365  391371 -391377  391395       6
  391359  391350  391344  391365     123  391359  391350 -391344  391365     124
  391359  391350 -391344  391365     125  391359  391350 -391344  391365     126
  391350  391344  391365  391368       3  391350  391344  391365  391371      11
  391350  391344 -391365  391371      12  391350  391344 -391365  391371      13
  391350  391344 -391365  391371       6  391344  391365  391371  391377       2
  391338  391344  391350  391359     131  391338  391344 -391350  391359     132
  391338  391344 -391350  391359     125  391338  391344 -391350  391359     133
  391338  391344  391365  391368       3  391338  391344  391365  391371      21
  391338  391344 -391365  391371      22  391338  391344 -391365  391371      23
  391338  391344 -391365  391371       6  391398  391395  391401  391407       2
  391395  391401  391407  391413       1  391395  391401 -391407  391413       4
  391395  391401 -391407  391413       5  391395  391401 -391407  391413       6
  391395  391401  391407  391425       7  391395  391401 -391407  391425       8
  391395  391401 -391407  391425       9  391395  391401 -391407  391425       6
  391383  391377  391395  391398       3  391383  391377  391395  391401      11
  391383  391377 -391395  391401      12  391383  391377 -391395  391401      13
  391383  391377 -391395  391401       6  391377  391395  391401  391407       2
  391371  391377  391395  391398       3  391371  391377  391395  391401      21
  391371  391377 -391395  391401      22  391371  391377 -391395  391401      23
  391371  391377 -391395  391401       6  391428  391425  391431  391437       2
  391425  391431  391437  391443       1  391425  391431 -391437  391443       4
  391425  391431 -391437  391443       5  391425  391431 -391437  391443       6
  391425  391431  391437  391470       7  391425  391431 -391437  391470       8
  391425  391431 -391437  391470       9  391425  391431 -391437  391470       6
  391413  391407  391425  391428       3  391413  391407  391425  391431      11
  391413  391407 -391425  391431      12  391413  391407 -391425  391431      13
  391413  391407 -391425  391431       6  391407  391425  391431  391437       2
  391401  391407  391425  391428       3  391401  391407  391425  391431      21
  391401  391407 -391425  391431      22  391401  391407 -391425  391431      23
  391401  391407 -391425  391431       6  391473  391470  391476  391482       2
  391470  391476  391482  391488       1  391470  391476 -391482  391488       4
  391470  391476 -391482  391488       5  391470  391476 -391482  391488       6
  391470  391476  391482  391512       7  391470  391476 -391482  391512       8
  391470  391476 -391482  391512       9  391470  391476 -391482  391512       6
  391452  391443  391437  391470      64  391452  391443 -391437  391470      65
  391452  391443 -391437  391470      54  391452  391443 -391437  391470      66
  391443  391437  391470  391473       3  391443  391437  391470  391476      11
  391443  391437 -391470  391476      12  391443  391437 -391470  391476      13
  391443  391437 -391470  391476       6  391443  391452  391461  391464     117
  391443  391452 -391461  391464     118  391443  391452  391461  391467     117
  391443  391452 -391461  391467     118  391437  391443  391452  391461     119
  391437  391443 -391452  391461     120  391437  391443 -391452  391461     121
  391437  391443 -391452  391461     122  391437  391470  391476  391482       2
  391431  391437  391443  391452      75  391431  391437 -391443  391452      76
  391431  391437 -391443  391452      54  391431  391437 -391443  391452      77
  391431  391437  391470  391473       3  391431  391437  391470  391476      21
  391431  391437 -391470  391476      22  391431  391437 -391470  391476      23
  391431  391437 -391470  391476       6  391515  391512  391518  391524       2
  391512  391518  391524  391530       1  391512  391518 -391524  391530       4
  391512  391518 -391524  391530       5  391512  391518 -391524  391530       6
  391512  391518  391524  391560       7  391512  391518 -391524  391560       8
  391512  391518 -391524  391560       9  391512  391518 -391524  391560       6
  391506  391488  391482  391512      86  391506  391488 -391482  391512      87
  391506  391488 -391482  391512      88  391506  391488 -391482  391512      89
  391494  391488  391482  391512      34  391494  391488 -391482  391512      35
  391494  391488 -391482  391512      36  391494  391488 -391482  391512      37
  391488  391482  391512  391515       3  391488  391482  391512  391518      11
  391488  391482 -391512  391518      12  391488  391482 -391512  391518      13
  391488  391482 -391512  391518       6  391482  391512  391518  391524       2
  391476  391482  391488  391494      38  391476  391482 -391488  391494      39
  391476  391482 -391488  391494      36  391476  391482 -391488  391494      40
  391476  391482  391488  391506      99  391476  391482 -391488  391506     100
  391476  391482 -391488  391506      88  391476  391482 -391488  391506     101
  391476  391482  391512  391515       3  391476  391482  391512  391518      21
  391476  391482 -391512  391518      22  391476  391482 -391512  391518      23
  391476  391482 -391512  391518       6  391563  391560  391566  391572       2
  391560  391566  391572  391578       1  391560  391566 -391572  391578       4
  391560  391566 -391572  391578       5  391560  391566 -391572  391578       6
  391560  391566  391572  391602       7  391560  391566 -391572  391602       8
  391560  391566 -391572  391602       9  391560  391566 -391572  391602       6
  391548  391530  391524  391560      34  391548  391530 -391524  391560      35
  391548  391530 -391524  391560      36  391548  391530 -391524  391560      37
  391536  391530  391524  391560      34  391536  391530 -391524  391560      35
  391536  391530 -391524  391560      36  391536  391530 -391524  391560      37
  391530  391524  391560  391563       3  391530  391524  391560  391566      11
  391530  391524 -391560  391566      12  391530  391524 -391560  391566      13
  391530  391524 -391560  391566       6  391524  391560  391566  391572       2
  391518  391524  391530  391536      38  391518  391524 -391530  391536      39
  391518  391524 -391530  391536      36  391518  391524 -391530  391536      40
  391518  391524  391530  391548      38  391518  391524 -391530  391548      39
  391518  391524 -391530  391548      36  391518  391524 -391530  391548      40
  391518  391524  391560  391563       3  391518  391524  391560  391566      21
  391518  391524 -391560  391566      22  391518  391524 -391560  391566      23
  391518  391524 -391560  391566       6  391605  391602  391608  391614       2
  391602  391608  391614  391620       1  391602  391608 -391614  391620       4
  391602  391608 -391614  391620       5  391602  391608 -391614  391620       6
  391602  391608  391614  391668       7  391602  391608 -391614  391668       8
  391602  391608 -391614  391668       9  391602  391608 -391614  391668       6
  391596  391578  391572  391602      86  391596  391578 -391572  391602      87
  391596  391578 -391572  391602      88  391596  391578 -391572  391602      89
  391584  391578  391572  391602      34  391584  391578 -391572  391602      35
  391584  391578 -391572  391602      36  391584  391578 -391572  391602      37
  391578  391572  391602  391605       3  391578  391572  391602  391608      11
  391578  391572 -391602  391608      12  391578  391572 -391602  391608      13
  391578  391572 -391602  391608       6  391572  391602  391608  391614       2
  391566  391572  391578  391584      38  391566  391572 -391578  391584      39
  391566  391572 -391578  391584      36  391566  391572 -391578  391584      40
  391566  391572  391578  391596      99  391566  391572 -391578  391596     100
  391566  391572 -391578  391596      88  391566  391572 -391578  391596     101
  391566  391572  391602  391605       3  391566  391572  391602  391608      21
  391566  391572 -391602  391608      22  391566  391572 -391602  391608      23
  391566  391572 -391602  391608       6  391671  391668  391674  391680       2
  391668  391674  391680  391689       7  391668  391674 -391680  391689       8
  391668  391674 -391680  391689       9  391668  391674 -391680  391689       6
  391629  391620  391614  391668      10  391629  391638  391647  391656      10
  391620  391614  391668  391671       3  391620  391614  391668  391674      11
  391620  391614 -391668  391674      12  391620  391614 -391668  391674      13
  391620  391614 -391668  391674       6  391620  391629  391638  391647      16
  391620  391629 -391638  391647      17  391620  391629 -391638  391647      18
  391614  391620  391629  391638      16  391614  391620 -391629  391638      17
  391614  391620 -391629  391638      18  391614  391668  391674  391680       2
  391608  391614  391620  391629      10  391608  391614  391668  391671       3
  391608  391614  391668  391674      21  391608  391614 -391668  391674      22
  391608  391614 -391668  391674      23  391608  391614 -391668  391674       6
  391692  391689  391695  391701       2  391689  391695  391701  391710       7
  391689  391695 -391701  391710       8  391689  391695 -391701  391710       9
  391689  391695 -391701  391710       6  391680  391689  391695  391701       2
  391674  391680  391689  391692       3  391674  391680  391689  391695      21
  391674  391680 -391689  391695      22  391674  391680 -391689  391695      23
  391674  391680 -391689  391695       6  391713  391710  391716  391722       2
  391710  391716  391722  391728       1  391710  391716 -391722  391728       4
  391710  391716 -391722  391728       5  391710  391716 -391722  391728       6
  391710  391716  391722  391767       7  391710  391716 -391722  391767       8
  391710  391716 -391722  391767       9  391710  391716 -391722  391767       6
  391701  391710  391716  391722       2  391695  391701  391710  391713       3
  391695  391701  391710  391716      21  391695  391701 -391710  391716      22
  391695  391701 -391710  391716      23  391695  391701 -391710  391716       6
  391770  391767  391773  391779       2  391767  391773  391779  391785       1
  391767  391773 -391779  391785       4  391767  391773 -391779  391785       5
  391767  391773 -391779  391785       6  391767  391773  391779  391818       7
  391767  391773 -391779  391818       8  391767  391773 -391779  391818       9
  391767  391773 -391779  391818       6  391746  391728  391722  391767     103
  391746  391728 -391722  391767     104  391746  391728 -391722  391767     105
  391746  391728 -391722  391767     106  391734  391728  391722  391767      34
  391734  391728 -391722  391767      35  391734  391728 -391722  391767      36
  391734  391728 -391722  391767      37  391734  391728  391746  391755     107
  391734  391728 -391746  391755     108  391734  391728 -391746  391755     109
  391734  391728 -391746  391755     110  391728  391722  391767  391770       3
  391728  391722  391767  391773      11  391728  391722 -391767  391773      12
  391728  391722 -391767  391773      13  391728  391722 -391767  391773       6
  391722  391728  391746  391755     111  391722  391728 -391746  391755     112
  391722  391728 -391746  391755     109  391722  391728 -391746  391755     113
  391722  391767  391773  391779       2  391716  391722  391728  391734      38
  391716  391722 -391728  391734      39  391716  391722 -391728  391734      36
  391716  391722 -391728  391734      40  391716  391722  391728  391746     114
  391716  391722 -391728  391746     115  391716  391722 -391728  391746     105
  391716  391722 -391728  391746     116  391716  391722  391767  391770       3
  391716  391722  391767  391773      21  391716  391722 -391767  391773      22
  391716  391722 -391767  391773      23  391716  391722 -391767  391773       6
  391821  391818  391824  391830       2  391818  391824  391830  391836       1
  391818  391824 -391830  391836       4  391818  391824 -391830  391836       5
  391818  391824 -391830  391836       6  391818  391824  391830  391875       7
  391818  391824 -391830  391875       8  391818  391824 -391830  391875       9
  391818  391824 -391830  391875       6  391794  391785  391779  391818      64
  391794  391785 -391779  391818      65  391794  391785 -391779  391818      54
  391794  391785 -391779  391818      66  391785  391779  391818  391821       3
  391785  391779  391818  391824      11  391785  391779 -391818  391824      12
  391785  391779 -391818  391824      13  391785  391779 -391818  391824       6
  391785  391794  391803  391806      67  391785  391794 -391803  391806      68
  391785  391794 -391803  391806      69  391785  391794 -391803  391806      70
  391779  391785  391794  391803      71  391779  391785 -391794  391803      72
  391779  391785 -391794  391803      73  391779  391785 -391794  391803      74
  391779  391818  391824  391830       2  391773  391779  391785  391794      75
  391773  391779 -391785  391794      76  391773  391779 -391785  391794      54
  391773  391779 -391785  391794      77  391773  391779  391818  391821       3
  391773  391779  391818  391824      21  391773  391779 -391818  391824      22
  391773  391779 -391818  391824      23  391773  391779 -391818  391824       6
  391878  391875  391881  391884       2  391878  391875  391881  391911       2
  391875  391881  391884  391893       1  391875  391881 -391884  391893     102
  391875  391881 -391884  391893      13  391875  391881 -391884  391893       6
  391875  391881  391911  391902       1  391875  391881 -391911  391902       4
  391875  391881 -391911  391902       5  391875  391881 -391911  391902       6
  391875  391881  391911  391917       7  391875  391881 -391911  391917       8
  391875  391881 -391911  391917       9  391875  391881 -391911  391917       6
  391845  391836  391830  391875      52  391845  391836 -391830  391875      53
  391845  391836 -391830  391875      54  391845  391836 -391830  391875      55
  391836  391830  391875  391878       3  391836  391830  391875  391881      11
  391836  391830 -391875  391881      12  391836  391830 -391875  391881      13
  391836  391830 -391875  391881       6  391830  391836  391845  391851      56
  391830  391836 -391845  391851      57  391830  391836 -391845  391851      58
  391830  391836 -391845  391851      59  391830  391836  391845  391863      56
  391830  391836 -391845  391863      57  391830  391836 -391845  391863      58
  391830  391836 -391845  391863      59  391830  391875  391881  391884       2
  391830  391875  391881  391911       2  391824  391830  391836  391845      60
  391824  391830 -391836  391845      61  391824  391830 -391836  391845      54
  391824  391830 -391836  391845      62  391824  391830  391875  391878       3
  391824  391830  391875  391881      21  391824  391830 -391875  391881      22
  391824  391830 -391875  391881      23  391824  391830 -391875  391881       6
  391920  391917  391923  391929       2  391917  391923  391929  391935       1
  391917  391923 -391929  391935       4  391917  391923 -391929  391935       5
  391917  391923 -391929  391935       6  391917  391923  391929  391962       7
  391917  391923 -391929  391962       8  391917  391923 -391929  391962       9
  391917  391923 -391929  391962       6  391911  391917  391923  391929       2
  391902  391911  391917  391920       3  391902  391911  391917  391923      11
  391902  391911 -391917  391923      12  391902  391911 -391917  391923      13
  391902  391911 -391917  391923       6  391893  391884 -391881  391911       3
  391893  391902  391911  391917      10  391884  391881 -391911  391902       3
  391884  391881  391911  391917       3  391884  391893 -391902  391911      16
  391884  391893 -391902  391911      17  391884  391893 -391902  391911      18
  391881  391884 -391893  391902      10  391881  391911 -391902  391893      10
  391881  391911  391917  391920       3  391881  391911  391917  391923      21
  391881  391911 -391917  391923      22  391881  391911 -391917  391923      23
  391881  391911 -391917  391923       6  391965  391962  391968  391974       2
  391962  391968  391974  391980       1  391962  391968 -391974  391980       4
  391962  391968 -391974  391980       5  391962  391968 -391974  391980       6
  391962  391968  391974  392028       7  391962  391968 -391974  392028       8
  391962  391968 -391974  392028       9  391962  391968 -391974  392028       6
  391944  391935  391929  391962      64  391944  391935 -391929  391962      65
  391944  391935 -391929  391962      54  391944  391935 -391929  391962      66
  391935  391929  391962  391965       3  391935  391929  391962  391968      11
  391935  391929 -391962  391968      12  391935  391929 -391962  391968      13
  391935  391929 -391962  391968       6  391935  391944  391953  391956     117
  391935  391944 -391953  391956     118  391935  391944  391953  391959     117
  391935  391944 -391953  391959     118  391929  391935  391944  391953     119
  391929  391935 -391944  391953     120  391929  391935 -391944  391953     121
  391929  391935 -391944  391953     122  391929  391962  391968  391974       2
  391923  391929  391935  391944      75  391923  391929 -391935  391944      76
  391923  391929 -391935  391944      54  391923  391929 -391935  391944      77
  391923  391929  391962  391965       3  391923  391929  391962  391968      21
  391923  391929 -391962  391968      22  391923  391929 -391962  391968      23
  391923  391929 -391962  391968       6  392031  392028  392034  392040       2
  392028  392034  392040  392046       1  392028  392034 -392040  392046       4
  392028  392034 -392040  392046       5  392028  392034 -392040  392046       6
  392028  392034  392040  392061       7  392028  392034 -392040  392061       8
  392028  392034 -392040  392061       9  392028  392034 -392040  392061       6
  391989  391980  391974  392028      10  391989  391998  392007  392016      10
  391980  391974  392028  392031       3  391980  391974  392028  392034      11
  391980  391974 -392028  392034      12  391980  391974 -392028  392034      13
  391980  391974 -392028  392034       6  391980  391989  391998  392007      16
  391980  391989 -391998  392007      17  391980  391989 -391998  392007      18
  391974  391980  391989  391998      16  391974  391980 -391989  391998      17
  391974  391980 -391989  391998      18  391974  392028  392034  392040       2
  391968  391974  391980  391989      10  391968  391974  392028  392031       3
  391968  391974  392028  392034      21  391968  391974 -392028  392034      22
  391968  391974 -392028  392034      23  391968  391974 -392028  392034       6
  392064  392061  392067  392073       2  392061  392067  392073  392079       1
  392061  392067 -392073  392079       4  392061  392067 -392073  392079       5
  392061  392067 -392073  392079       6  392061  392067  392073  392112       7
  392061  392067 -392073  392112       8  392061  392067 -392073  392112       9
  392061  392067 -392073  392112       6  392055  392046  392040  392061     123
  392055  392046 -392040  392061     124  392055  392046 -392040  392061     125
  392055  392046 -392040  392061     126  392046  392040  392061  392064       3
  392046  392040  392061  392067      11  392046  392040 -392061  392067      12
  392046  392040 -392061  392067      13  392046  392040 -392061  392067       6
  392040  392061  392067  392073       2  392034  392040  392046  392055     131
  392034  392040 -392046  392055     132  392034  392040 -392046  392055     125
  392034  392040 -392046  392055     133  392034  392040  392061  392064       3
  392034  392040  392061  392067      21  392034  392040 -392061  392067      22
  392034  392040 -392061  392067      23  392034  392040 -392061  392067       6
  392115  392112  392118  392124       2  392112  392118  392124  392133       7
  392112  392118 -392124  392133       8  392112  392118 -392124  392133       9
  392112  392118 -392124  392133       6  392088  392079  392073  392112      64
  392088  392079 -392073  392112      65  392088  392079 -392073  392112      54
  392088  392079 -392073  392112      66  392079  392073  392112  392115       3
  392079  392073  392112  392118      11  392079  392073 -392112  392118      12
  392079  392073 -392112  392118      13  392079  392073 -392112  392118       6
  392079  392088  392097  392100       7  392079  392088  392097  392103      78
  392079  392088 -392097  392103      79  392079  392088 -392097  392103      80
  392079  392088 -392097  392103      81  392073  392079  392088  392097      82
  392073  392079 -392088  392097      83  392073  392079 -392088  392097      84
  392073  392079 -392088  392097      85  392073  392112  392118  392124       2
  392067  392073  392079  392088      75  392067  392073 -392079  392088      76
  392067  392073 -392079  392088      54  392067  392073 -392079  392088      77
  392067  392073  392112  392115       3  392067  392073  392112  392118      21
  392067  392073 -392112  392118      22  392067  392073 -392112  392118      23
  392067  392073 -392112  392118       6  392136  392133  392139  392145       2
  392133  392139  392145  392151       1  392133  392139 -392145  392151       4
  392133  392139 -392145  392151       5  392133  392139 -392145  392151       6
  392133  392139  392145  392199       7  392133  392139 -392145  392199       8
  392133  392139 -392145  392199       9  392133  392139 -392145  392199       6
  392124  392133  392139  392145       2  392118  392124  392133  392136       3
  392118  392124  392133  392139      21  392118  392124 -392133  392139      22
  392118  392124 -392133  392139      23  392118  392124 -392133  392139       6
  392202  392199  392205  392211       2  392199  392205  392211  392217       1
  392199  392205 -392211  392217       4  392199  392205 -392211  392217       5
  392199  392205 -392211  392217       6  392199  392205  392211  392247       7
  392199  392205 -392211  392247       8  392199  392205 -392211  392247       9
  392199  392205 -392211  392247       6  392160  392151  392145  392199      10
  392160  392169  392178  392187      10  392151  392145  392199  392202       3
  392151  392145  392199  392205      11  392151  392145 -392199  392205      12
  392151  392145 -392199  392205      13  392151  392145 -392199  392205       6
  392151  392160  392169  392178      16  392151  392160 -392169  392178      17
  392151  392160 -392169  392178      18  392145  392151  392160  392169      16
  392145  392151 -392160  392169      17  392145  392151 -392160  392169      18
  392145  392199  392205  392211       2  392139  392145  392151  392160      10
  392139  392145  392199  392202       3  392139  392145  392199  392205      21
  392139  392145 -392199  392205      22  392139  392145 -392199  392205      23
  392139  392145 -392199  392205       6  392250  392247  392253  392259       2
  392247  392253  392259  392265       1  392247  392253 -392259  392265       4
  392247  392253 -392259  392265       5  392247  392253 -392259  392265       6
  392247  392253  392259  392304       7  392247  392253 -392259  392304       8
  392247  392253 -392259  392304       9  392247  392253 -392259  392304       6
  392235  392217  392211  392247      34  392235  392217 -392211  392247      35
  392235  392217 -392211  392247      36  392235  392217 -392211  392247      37
  392223  392217  392211  392247      34  392223  392217 -392211  392247      35
  392223  392217 -392211  392247      36  392223  392217 -392211  392247      37
  392217  392211  392247  392250       3  392217  392211  392247  392253      11
  392217  392211 -392247  392253      12  392217  392211 -392247  392253      13
  392217  392211 -392247  392253       6  392211  392247  392253  392259       2
  392205  392211  392217  392223      38  392205  392211 -392217  392223      39
  392205  392211 -392217  392223      36  392205  392211 -392217  392223      40
  392205  392211  392217  392235      38  392205  392211 -392217  392235      39
  392205  392211 -392217  392235      36  392205  392211 -392217  392235      40
  392205  392211  392247  392250       3  392205  392211  392247  392253      21
  392205  392211 -392247  392253      22  392205  392211 -392247  392253      23
  392205  392211 -392247  392253       6  392307  392304  392310  392316       2
  392304  392310  392316  392322       1  392304  392310 -392316  392322       4
  392304  392310 -392316  392322       5  392304  392310 -392316  392322       6
  392304  392310  392316  392355       7  392304  392310 -392316  392355       8
  392304  392310 -392316  392355       9  392304  392310 -392316  392355       6
  392274  392265  392259  392304      52  392274  392265 -392259  392304      53
  392274  392265 -392259  392304      54  392274  392265 -392259  392304      55
  392265  392259  392304  392307       3  392265  392259  392304  392310      11
  392265  392259 -392304  392310      12  392265  392259 -392304  392310      13
  392265  392259 -392304  392310       6  392259  392265  392274  392280      56
  392259  392265 -392274  392280      57  392259  392265 -392274  392280      58
  392259  392265 -392274  392280      59  392259  392265  392274  392292      56
  392259  392265 -392274  392292      57  392259  392265 -392274  392292      58
  392259  392265 -392274  392292      59  392259  392304  392310  392316       2
  392253  392259  392265  392274      60  392253  392259 -392265  392274      61
  392253  392259 -392265  392274      54  392253  392259 -392265  392274      62
  392253  392259  392304  392307       3  392253  392259  392304  392310      21
  392253  392259 -392304  392310      22  392253  392259 -392304  392310      23
  392253  392259 -392304  392310       6  392358  392355  392361  392367       2
  392355  392361  392367  392373       1  392355  392361 -392367  392373       4
  392355  392361 -392367  392373       5  392355  392361 -392367  392373       6
  392355  392361  392367  392385       7  392355  392361 -392367  392385       8
  392355  392361 -392367  392385       9  392355  392361 -392367  392385       6
  392331  392322  392316  392355      64  392331  392322 -392316  392355      65
  392331  392322 -392316  392355      54  392331  392322 -392316  392355      66
  392322  392316  392355  392358       3  392322  392316  392355  392361      11
  392322  392316 -392355  392361      12  392322  392316 -392355  392361      13
  392322  392316 -392355  392361       6  392322  392331  392340  392343       7
  392322  392331  392340  392346      78  392322  392331 -392340  392346      79
  392322  392331 -392340  392346      80  392322  392331 -392340  392346      81
  392316  392322  392331  392340      82  392316  392322 -392331  392340      83
  392316  392322 -392331  392340      84  392316  392322 -392331  392340      85
  392316  392355  392361  392367       2  392310  392316  392322  392331      75
  392310  392316 -392322  392331      76  392310  392316 -392322  392331      54
  392310  392316 -392322  392331      77  392310  392316  392355  392358       3
  392310  392316  392355  392361      21  392310  392316 -392355  392361      22
  392310  392316 -392355  392361      23  392310  392316 -392355  392361       6
  392388  392385  392391  392397       2  392385  392391  392397  392403       1
  392385  392391 -392397  392403       4  392385  392391 -392397  392403       5
  392385  392391 -392397  392403       6  392385  392391  392397  392427       7
  392385  392391 -392397  392427       8  392385  392391 -392397  392427       9
  392385  392391 -392397  392427       6  392373  392367  392385  392388       3
  392373  392367  392385  392391      11  392373  392367 -392385  392391      12
  392373  392367 -392385  392391      13  392373  392367 -392385  392391       6
  392367  392385  392391  392397       2  392361  392367  392385  392388       3
  392361  392367  392385  392391      21  392361  392367 -392385  392391      22
  392361  392367 -392385  392391      23  392361  392367 -392385  392391       6
  392430  392427  392433  392439       2  392427  392433  392439  392445       1
  392427  392433 -392439  392445       4  392427  392433 -392439  392445       5
  392427  392433 -392439  392445       6  392427  392433  392439  392475       7
  392427  392433 -392439  392475       8  392427  392433 -392439  392475       9
  392427  392433 -392439  392475       6  392421  392403  392397  392427      86
  392421  392403 -392397  392427      87  392421  392403 -392397  392427      88
  392421  392403 -392397  392427      89  392409  392403  392397  392427      34
  392409  392403 -392397  392427      35  392409  392403 -392397  392427      36
  392409  392403 -392397  392427      37  392403  392397  392427  392430       3
  392403  392397  392427  392433      11  392403  392397 -392427  392433      12
  392403  392397 -392427  392433      13  392403  392397 -392427  392433       6
  392397  392427  392433  392439       2  392391  392397  392403  392409      38
  392391  392397 -392403  392409      39  392391  392397 -392403  392409      36
  392391  392397 -392403  392409      40  392391  392397  392403  392421      99
  392391  392397 -392403  392421     100  392391  392397 -392403  392421      88
  392391  392397 -392403  392421     101  392391  392397  392427  392430       3
  392391  392397  392427  392433      21  392391  392397 -392427  392433      22
  392391  392397 -392427  392433      23  392391  392397 -392427  392433       6
  392478  392475  392481  392487       2  392475  392481  392487  392493       1
  392475  392481 -392487  392493       4  392475  392481 -392487  392493       5
  392475  392481 -392487  392493       6  392475  392481  392487  392523       7
  392475  392481 -392487  392523       8  392475  392481 -392487  392523       9
  392475  392481 -392487  392523       6  392463  392445  392439  392475      34
  392463  392445 -392439  392475      35  392463  392445 -392439  392475      36
  392463  392445 -392439  392475      37  392451  392445  392439  392475      34
  392451  392445 -392439  392475      35  392451  392445 -392439  392475      36
  392451  392445 -392439  392475      37  392445  392439  392475  392478       3
  392445  392439  392475  392481      11  392445  392439 -392475  392481      12
  392445  392439 -392475  392481      13  392445  392439 -392475  392481       6
  392439  392475  392481  392487       2  392433  392439  392445  392451      38
  392433  392439 -392445  392451      39  392433  392439 -392445  392451      36
  392433  392439 -392445  392451      40  392433  392439  392445  392463      38
  392433  392439 -392445  392463      39  392433  392439 -392445  392463      36
  392433  392439 -392445  392463      40  392433  392439  392475  392478       3
  392433  392439  392475  392481      21  392433  392439 -392475  392481      22
  392433  392439 -392475  392481      23  392433  392439 -392475  392481       6
  392526  392523  392529  392535       2  392523  392529  392535  392541       1
  392523  392529 -392535  392541       4  392523  392529 -392535  392541       5
  392523  392529 -392535  392541       6  392523  392529  392535  392553       7
  392523  392529 -392535  392553       8  392523  392529 -392535  392553       9
  392523  392529 -392535  392553       6  392511  392493  392487  392523      34
  392511  392493 -392487  392523      35  392511  392493 -392487  392523      36
  392511  392493 -392487  392523      37  392499  392493  392487  392523      34
  392499  392493 -392487  392523      35  392499  392493 -392487  392523      36
  392499  392493 -392487  392523      37  392493  392487  392523  392526       3
  392493  392487  392523  392529      11  392493  392487 -392523  392529      12
  392493  392487 -392523  392529      13  392493  392487 -392523  392529       6
  392487  392523  392529  392535       2  392481  392487  392493  392499      38
  392481  392487 -392493  392499      39  392481  392487 -392493  392499      36
  392481  392487 -392493  392499      40  392481  392487  392493  392511      38
  392481  392487 -392493  392511      39  392481  392487 -392493  392511      36
  392481  392487 -392493  392511      40  392481  392487  392523  392526       3
  392481  392487  392523  392529      21  392481  392487 -392523  392529      22
  392481  392487 -392523  392529      23  392481  392487 -392523  392529       6
  392556  392553  392559  392565       2  392553  392559  392565  392571       1
  392553  392559 -392565  392571       4  392553  392559 -392565  392571       5
  392553  392559 -392565  392571       6  392553  392559  392565  392601       7
  392553  392559 -392565  392601       8  392553  392559 -392565  392601       9
  392553  392559 -392565  392601       6  392541  392535  392553  392556       3
  392541  392535  392553  392559      11  392541  392535 -392553  392559      12
  392541  392535 -392553  392559      13  392541  392535 -392553  392559       6
  392535  392553  392559  392565       2  392529  392535  392553  392556       3
  392529  392535  392553  392559      21  392529  392535 -392553  392559      22
  392529  392535 -392553  392559      23  392529  392535 -392553  392559       6
  392604  392601  392607  392613       2  392601  392607  392613  392622       7
  392601  392607 -392613  392622       8  392601  392607 -392613  392622       9
  392601  392607 -392613  392622       6  392589  392571  392565  392601      34
  392589  392571 -392565  392601      35  392589  392571 -392565  392601      36
  392589  392571 -392565  392601      37  392577  392571  392565  392601      34
  392577  392571 -392565  392601      35  392577  392571 -392565  392601      36
  392577  392571 -392565  392601      37  392571  392565  392601  392604       3
  392571  392565  392601  392607      11  392571  392565 -392601  392607      12
  392571  392565 -392601  392607      13  392571  392565 -392601  392607       6
  392565  392601  392607  392613       2  392559  392565  392571  392577      38
  392559  392565 -392571  392577      39  392559  392565 -392571  392577      36
  392559  392565 -392571  392577      40  392559  392565  392571  392589      38
  392559  392565 -392571  392589      39  392559  392565 -392571  392589      36
  392559  392565 -392571  392589      40  392559  392565  392601  392604       3
  392559  392565  392601  392607      21  392559  392565 -392601  392607      22
  392559  392565 -392601  392607      23  392559  392565 -392601  392607       6
  392625  392622  392628  392634       2  392622  392628  392634  392640       1
  392622  392628 -392634  392640       4  392622  392628 -392634  392640       5
  392622  392628 -392634  392640       6  392622  392628  392634  392655       7
  392622  392628 -392634  392655       8  392622  392628 -392634  392655       9
  392622  392628 -392634  392655       6  392613  392622  392628  392634       2
  392607  392613  392622  392625       3  392607  392613  392622  392628      21
  392607  392613 -392622  392628      22  392607  392613 -392622  392628      23
  392607  392613 -392622  392628       6  392658  392655  392661  392667       2
  392655  392661  392667  392676       7  392655  392661 -392667  392676       8
  392655  392661 -392667  392676       9  392655  392661 -392667  392676       6
  392649  392640  392634  392655     123  392649  392640 -392634  392655     124
  392649  392640 -392634  392655     125  392649  392640 -392634  392655     126
  392640  392634  392655  392658       3  392640  392634  392655  392661      11
  392640  392634 -392655  392661      12  392640  392634 -392655  392661      13
  392640  392634 -392655  392661       6  392634  392655  392661  392667       2
  392628  392634  392640  392649     131  392628  392634 -392640  392649     132
  392628  392634 -392640  392649     125  392628  392634 -392640  392649     133
  392628  392634  392655  392658       3  392628  392634  392655  392661      21
  392628  392634 -392655  392661      22  392628  392634 -392655  392661      23
  392628  392634 -392655  392661       6  392679  392676  392682  392688       2
  392676  392682  392688  392694       1  392676  392682 -392688  392694       4
  392676  392682 -392688  392694       5  392676  392682 -392688  392694       6
  392676  392682  392688  392709       7  392676  392682 -392688  392709       8
  392676  392682 -392688  392709       9  392676  392682 -392688  392709       6
  392667  392676  392682  392688       2  392661  392667  392676  392679       3
  392661  392667  392676  392682      21  392661  392667 -392676  392682      22
  392661  392667 -392676  392682      23  392661  392667 -392676  392682       6
  392712  392709  392715  392721       2  392709  392715  392721  392727       1
  392709  392715 -392721  392727       4  392709  392715 -392721  392727       5
  392709  392715 -392721  392727       6  392709  392715  392721  392775       7
  392709  392715 -392721  392775       8  392709  392715 -392721  392775       9
  392709  392715 -392721  392775       6  392703  392694  392688  392709     123
  392703  392694 -392688  392709     124  392703  392694 -392688  392709     125
  392703  392694 -392688  392709     126  392694  392688  392709  392712       3
  392694  392688  392709  392715      11  392694  392688 -392709  392715      12
  392694  392688 -392709  392715      13  392694  392688 -392709  392715       6
  392688  392709  392715  392721       2  392682  392688  392694  392703     131
  392682  392688 -392694  392703     132  392682  392688 -392694  392703     125
  392682  392688 -392694  392703     133  392682  392688  392709  392712       3
  392682  392688  392709  392715      21  392682  392688 -392709  392715      22
  392682  392688 -392709  392715      23  392682  392688 -392709  392715       6
  392778  392775  392781  392787       2  392775  392781  392787  392796       7
  392775  392781 -392787  392796       8  392775  392781 -392787  392796       9
  392775  392781 -392787  392796       6  392736  392727  392721  392775      10
  392736  392745  392754  392763      10  392727  392721  392775  392778       3
  392727  392721  392775  392781      11  392727  392721 -392775  392781      12
  392727  392721 -392775  392781      13  392727  392721 -392775  392781       6
  392727  392736  392745  392754      16  392727  392736 -392745  392754      17
  392727  392736 -392745  392754      18  392721  392727  392736  392745      16
  392721  392727 -392736  392745      17  392721  392727 -392736  392745      18
  392721  392775  392781  392787       2  392715  392721  392727  392736      10
  392715  392721  392775  392778       3  392715  392721  392775  392781      21
  392715  392721 -392775  392781      22  392715  392721 -392775  392781      23
  392715  392721 -392775  392781       6  392799  392796  392802  392808       2
  392796  392802  392808  392814       1  392796  392802 -392808  392814       4
  392796  392802 -392808  392814       5  392796  392802 -392808  392814       6
  392796  392802  392808  392862       7  392796  392802 -392808  392862       8
  392796  392802 -392808  392862       9  392796  392802 -392808  392862       6
  392787  392796  392802  392808       2  392781  392787  392796  392799       3
  392781  392787  392796  392802      21  392781  392787 -392796  392802      22
  392781  392787 -392796  392802      23  392781  392787 -392796  392802       6
  392865  392862  392868  392874       2  392862  392868  392874  392883       7
  392862  392868 -392874  392883       8  392862  392868 -392874  392883       9
  392862  392868 -392874  392883       6  392823  392814  392808  392862      10
  392823  392832  392841  392850      10  392814  392808  392862  392865       3
  392814  392808  392862  392868      11  392814  392808 -392862  392868      12
  392814  392808 -392862  392868      13  392814  392808 -392862  392868       6
  392814  392823  392832  392841      16  392814  392823 -392832  392841      17
  392814  392823 -392832  392841      18  392808  392814  392823  392832      16
  392808  392814 -392823  392832      17  392808  392814 -392823  392832      18
  392808  392862  392868  392874       2  392802  392808  392814  392823      10
  392802  392808  392862  392865       3  392802  392808  392862  392868      21
  392802  392808 -392862  392868      22  392802  392808 -392862  392868      23
  392802  392808 -392862  392868       6  392886  392883  392889  392895       2
  392883  392889  392895  392904       7  392883  392889 -392895  392904       8
  392883  392889 -392895  392904       9  392883  392889 -392895  392904       6
  392874  392883  392889  392895       2  392868  392874  392883  392886       3
  392868  392874  392883  392889      21  392868  392874 -392883  392889      22
  392868  392874 -392883  392889      23  392868  392874 -392883  392889       6
  392907  392904  392910  392916       2  392904  392910  392916  392922       1
  392904  392910 -392916  392922       4  392904  392910 -392916  392922       5
  392904  392910 -392916  392922       6  392904  392910  392916  392949       7
  392904  392910 -392916  392949       8  392904  392910 -392916  392949       9
  392904  392910 -392916  392949       6  392895  392904  392910  392916       2
  392889  392895  392904  392907       3  392889  392895  392904  392910      21
  392889  392895 -392904  392910      22  392889  392895 -392904  392910      23
  392889  392895 -392904  392910       6  392952  392949  392955  392961       2
  392949  392955  392961  392967       1  392949  392955 -392961  392967       4
  392949  392955 -392961  392967       5  392949  392955 -392961  392967       6
  392949  392955  392961  393006       7  392949  392955 -392961  393006       8
  392949  392955 -392961  393006       9  392949  392955 -392961  393006       6
  392931  392922  392916  392949      64  392931  392922 -392916  392949      65
  392931  392922 -392916  392949      54  392931  392922 -392916  392949      66
  392922  392916  392949  392952       3  392922  392916  392949  392955      11
  392922  392916 -392949  392955      12  392922  392916 -392949  392955      13
  392922  392916 -392949  392955       6  392922  392931  392940  392943     117
  392922  392931 -392940  392943     118  392922  392931  392940  392946     117
  392922  392931 -392940  392946     118  392916  392922  392931  392940     119
  392916  392922 -392931  392940     120  392916  392922 -392931  392940     121
  392916  392922 -392931  392940     122  392916  392949  392955  392961       2
  392910  392916  392922  392931      75  392910  392916 -392922  392931      76
  392910  392916 -392922  392931      54  392910  392916 -392922  392931      77
  392910  392916  392949  392952       3  392910  392916  392949  392955      21
  392910  392916 -392949  392955      22  392910  392916 -392949  392955      23
  392910  392916 -392949  392955       6  393009  393006  393012  393018       2
  393006  393012  393018  393024       1  393006  393012 -393018  393024       4
  393006  393012 -393018  393024       5  393006  393012 -393018  393024       6
  393006  393012  393018  393057       7  393006  393012 -393018  393057       8
  393006  393012 -393018  393057       9  393006  393012 -393018  393057       6
  392985  392967  392961  393006     103  392985  392967 -392961  393006     104
  392985  392967 -392961  393006     105  392985  392967 -392961  393006     106
  392973  392967  392961  393006      34  392973  392967 -392961  393006      35
  392973  392967 -392961  393006      36  392973  392967 -392961  393006      37
  392973  392967  392985  392994     107  392973  392967 -392985  392994     108
  392973  392967 -392985  392994     109  392973  392967 -392985  392994     110
  392967  392961  393006  393009       3  392967  392961  393006  393012      11
  392967  392961 -393006  393012      12  392967  392961 -393006  393012      13
  392967  392961 -393006  393012       6  392961  392967  392985  392994     111
  392961  392967 -392985  392994     112  392961  392967 -392985  392994     109
  392961  392967 -392985  392994     113  392961  393006  393012  393018       2
  392955  392961  392967  392973      38  392955  392961 -392967  392973      39
  392955  392961 -392967  392973      36  392955  392961 -392967  392973      40
  392955  392961  392967  392985     114  392955  392961 -392967  392985     115
  392955  392961 -392967  392985     105  392955  392961 -392967  392985     116
  392955  392961  393006  393009       3  392955  392961  393006  393012      21
  392955  392961 -393006  393012      22  392955  392961 -393006  393012      23
  392955  392961 -393006  393012       6  393060  393057  393063  393066       2
  393060  393057  393063  393093       2  393057  393063  393066  393075       1
  393057  393063 -393066  393075     102  393057  393063 -393066  393075      13
  393057  393063 -393066  393075       6  393057  393063  393093  393084       1
  393057  393063 -393093  393084       4  393057  393063 -393093  393084       5
  393057  393063 -393093  393084       6  393057  393063  393093  393099       7
  393057  393063 -393093  393099       8  393057  393063 -393093  393099       9
  393057  393063 -393093  393099       6  393033  393024  393018  393057      64
  393033  393024 -393018  393057      65  393033  393024 -393018  393057      54
  393033  393024 -393018  393057      66  393024  393018  393057  393060       3
  393024  393018  393057  393063      11  393024  393018 -393057  393063      12
  393024  393018 -393057  393063      13  393024  393018 -393057  393063       6
  393024  393033  393042  393045       7  393024  393033  393042  393048      78
  393024  393033 -393042  393048      79  393024  393033 -393042  393048      80
  393024  393033 -393042  393048      81  393018  393024  393033  393042      82
  393018  393024 -393033  393042      83  393018  393024 -393033  393042      84
  393018  393024 -393033  393042      85  393018  393057  393063  393066       2
  393018  393057  393063  393093       2  393012  393018  393024  393033      75
  393012  393018 -393024  393033      76  393012  393018 -393024  393033      54
  393012  393018 -393024  393033      77  393012  393018  393057  393060       3
  393012  393018  393057  393063      21  393012  393018 -393057  393063      22
  393012  393018 -393057  393063      23  393012  393018 -393057  393063       6
  393102  393099  393105  393111       2  393099  393105  393111  393117       1
  393099  393105 -393111  393117       4  393099  393105 -393111  393117       5
  393099  393105 -393111  393117       6  393099  393105  393111  393147       7
  393099  393105 -393111  393147       8  393099  393105 -393111  393147       9
  393099  393105 -393111  393147       6  393093  393099  393105  393111       2
  393084  393093  393099  393102       3  393084  393093  393099  393105      11
  393084  393093 -393099  393105      12  393084  393093 -393099  393105      13
  393084  393093 -393099  393105       6  393075  393066 -393063  393093       3
  393075  393084  393093  393099      10  393066  393063 -393093  393084       3
  393066  393063  393093  393099       3  393066  393075 -393084  393093      16
  393066  393075 -393084  393093      17  393066  393075 -393084  393093      18
  393063  393066 -393075  393084      10  393063  393093 -393084  393075      10
  393063  393093  393099  393102       3  393063  393093  393099  393105      21
  393063  393093 -393099  393105      22  393063  393093 -393099  393105      23
  393063  393093 -393099  393105       6  393150  393147  393153  393159       2
  393147  393153  393159  393165       1  393147  393153 -393159  393165       4
  393147  393153 -393159  393165       5  393147  393153 -393159  393165       6
  393147  393153  393159  393180       7  393147  393153 -393159  393180       8
  393147  393153 -393159  393180       9  393147  393153 -393159  393180       6
  393135  393117  393111  393147      34  393135  393117 -393111  393147      35
  393135  393117 -393111  393147      36  393135  393117 -393111  393147      37
  393123  393117  393111  393147      34  393123  393117 -393111  393147      35
  393123  393117 -393111  393147      36  393123  393117 -393111  393147      37
  393117  393111  393147  393150       3  393117  393111  393147  393153      11
  393117  393111 -393147  393153      12  393117  393111 -393147  393153      13
  393117  393111 -393147  393153       6  393111  393147  393153  393159       2
  393105  393111  393117  393123      38  393105  393111 -393117  393123      39
  393105  393111 -393117  393123      36  393105  393111 -393117  393123      40
  393105  393111  393117  393135      38  393105  393111 -393117  393135      39
  393105  393111 -393117  393135      36  393105  393111 -393117  393135      40
  393105  393111  393147  393150       3  393105  393111  393147  393153      21
  393105  393111 -393147  393153      22  393105  393111 -393147  393153      23
  393105  393111 -393147  393153       6  393183  393180  393186  393192       2
  393180  393186  393192  393198       1  393180  393186 -393192  393198       4
  393180  393186 -393192  393198       5  393180  393186 -393192  393198       6
  393180  393186  393192  393228       7  393180  393186 -393192  393228       8
  393180  393186 -393192  393228       9  393180  393186 -393192  393228       6
  393174  393165  393159  393180     123  393174  393165 -393159  393180     124
  393174  393165 -393159  393180     125  393174  393165 -393159  393180     126
  393165  393159  393180  393183       3  393165  393159  393180  393186      11
  393165  393159 -393180  393186      12  393165  393159 -393180  393186      13
  393165  393159 -393180  393186       6  393159  393180  393186  393192       2
  393153  393159  393165  393174     131  393153  393159 -393165  393174     132
  393153  393159 -393165  393174     125  393153  393159 -393165  393174     133
  393153  393159  393180  393183       3  393153  393159  393180  393186      21
  393153  393159 -393180  393186      22  393153  393159 -393180  393186      23
  393153  393159 -393180  393186       6  393231  393228  393234  393240       2
  393228  393234  393240  393246       1  393228  393234 -393240  393246       4
  393228  393234 -393240  393246       5  393228  393234 -393240  393246       6
  393228  393234  393240  393294       7  393228  393234 -393240  393294       8
  393228  393234 -393240  393294       9  393228  393234 -393240  393294       6
  393216  393198  393192  393228      34  393216  393198 -393192  393228      35
  393216  393198 -393192  393228      36  393216  393198 -393192  393228      37
  393204  393198  393192  393228      34  393204  393198 -393192  393228      35
  393204  393198 -393192  393228      36  393204  393198 -393192  393228      37
  393198  393192  393228  393231       3  393198  393192  393228  393234      11
  393198  393192 -393228  393234      12  393198  393192 -393228  393234      13
  393198  393192 -393228  393234       6  393192  393228  393234  393240       2
  393186  393192  393198  393204      38  393186  393192 -393198  393204      39
  393186  393192 -393198  393204      36  393186  393192 -393198  393204      40
  393186  393192  393198  393216      38  393186  393192 -393198  393216      39
  393186  393192 -393198  393216      36  393186  393192 -393198  393216      40
  393186  393192  393228  393231       3  393186  393192  393228  393234      21
  393186  393192 -393228  393234      22  393186  393192 -393228  393234      23
  393186  393192 -393228  393234       6  393297  393294  393300  393306       2
  393294  393300  393306  393312       1  393294  393300 -393306  393312       4
  393294  393300 -393306  393312       5  393294  393300 -393306  393312       6
  393294  393300  393306  393342       7  393294  393300 -393306  393342       8
  393294  393300 -393306  393342       9  393294  393300 -393306  393342       6
  393255  393246  393240  393294      10  393255  393264  393273  393282      10
  393246  393240  393294  393297       3  393246  393240  393294  393300      11
  393246  393240 -393294  393300      12  393246  393240 -393294  393300      13
  393246  393240 -393294  393300       6  393246  393255  393264  393273      16
  393246  393255 -393264  393273      17  393246  393255 -393264  393273      18
  393240  393246  393255  393264      16  393240  393246 -393255  393264      17
  393240  393246 -393255  393264      18  393240  393294  393300  393306       2
  393234  393240  393246  393255      10  393234  393240  393294  393297       3
  393234  393240  393294  393300      21  393234  393240 -393294  393300      22
  393234  393240 -393294  393300      23  393234  393240 -393294  393300       6
  393345  393342  393348  393354       2  393342  393348  393354  393363       7
  393342  393348 -393354  393363       8  393342  393348 -393354  393363       9
  393342  393348 -393354  393363       6  393330  393312  393306  393342      34
  393330  393312 -393306  393342      35  393330  393312 -393306  393342      36
  393330  393312 -393306  393342      37  393318  393312  393306  393342      34
  393318  393312 -393306  393342      35  393318  393312 -393306  393342      36
  393318  393312 -393306  393342      37  393312  393306  393342  393345       3
  393312  393306  393342  393348      11  393312  393306 -393342  393348      12
  393312  393306 -393342  393348      13  393312  393306 -393342  393348       6
  393306  393342  393348  393354       2  393300  393306  393312  393318      38
  393300  393306 -393312  393318      39  393300  393306 -393312  393318      36
  393300  393306 -393312  393318      40  393300  393306  393312  393330      38
  393300  393306 -393312  393330      39  393300  393306 -393312  393330      36
  393300  393306 -393312  393330      40  393300  393306  393342  393345       3
  393300  393306  393342  393348      21  393300  393306 -393342  393348      22
  393300  393306 -393342  393348      23  393300  393306 -393342  393348       6
  393366  393363  393369  393375       2  393363  393369  393375  393381       1
  393363  393369 -393375  393381       4  393363  393369 -393375  393381       5
  393363  393369 -393375  393381       6  393363  393369  393375  393399       7
  393363  393369 -393375  393399       8  393363  393369 -393375  393399       9
  393363  393369 -393375  393399       6  393354  393363  393369  393375       2
  393348  393354  393363  393366       3  393348  393354  393363  393369      21
  393348  393354 -393363  393369      22  393348  393354 -393363  393369      23
  393348  393354 -393363  393369       6  393402  393399  393405  393411       2
  393399  393405  393411  393417       1  393399  393405 -393411  393417       4
  393399  393405 -393411  393417       5  393399  393405 -393411  393417       6
  393399  393405  393411  393465       7  393399  393405 -393411  393465       8
  393399  393405 -393411  393465       9  393399  393405 -393411  393465       6
  393390  393381  393375  393399      24  393390  393381 -393375  393399      25
  393390  393381 -393375  393399      26  393390  393381 -393375  393399      27
  393381  393375  393399  393402       3  393381  393375  393399  393405      11
  393381  393375 -393399  393405      12  393381  393375 -393399  393405      13
  393381  393375 -393399  393405       6  393375  393381  393390  393393       7
  393375  393381 -393390  393393      28  393375  393381 -393390  393393      29
  393375  393381 -393390  393393      30  393375  393381  393390  393396       7
  393375  393381 -393390  393396      28  393375  393381 -393390  393396      29
  393375  393381 -393390  393396      30  393375  393399  393405  393411       2
  393369  393375  393381  393390      31  393369  393375 -393381  393390      32
  393369  393375 -393381  393390      26  393369  393375 -393381  393390      33
  393369  393375  393399  393402       3  393369  393375  393399  393405      21
  393369  393375 -393399  393405      22  393369  393375 -393399  393405      23
  393369  393375 -393399  393405       6  393468  393465  393471  393477       2
  393465  393471  393477  393483       1  393465  393471 -393477  393483       4
  393465  393471 -393477  393483       5  393465  393471 -393477  393483       6
  393465  393471  393477  393513       7  393465  393471 -393477  393513       8
  393465  393471 -393477  393513       9  393465  393471 -393477  393513       6
  393426  393417  393411  393465      10  393426  393435  393444  393453      10
  393417  393411  393465  393468       3  393417  393411  393465  393471      11
  393417  393411 -393465  393471      12  393417  393411 -393465  393471      13
  393417  393411 -393465  393471       6  393417  393426  393435  393444      16
  393417  393426 -393435  393444      17  393417  393426 -393435  393444      18
  393411  393417  393426  393435      16  393411  393417 -393426  393435      17
  393411  393417 -393426  393435      18  393411  393465  393471  393477       2
  393405  393411  393417  393426      10  393405  393411  393465  393468       3
  393405  393411  393465  393471      21  393405  393411 -393465  393471      22
  393405  393411 -393465  393471      23  393405  393411 -393465  393471       6
  393516  393513  393519  393525       2  393513  393519  393525  393531       1
  393513  393519 -393525  393531       4  393513  393519 -393525  393531       5
  393513  393519 -393525  393531       6  393513  393519  393525  393570       7
  393513  393519 -393525  393570       8  393513  393519 -393525  393570       9
  393513  393519 -393525  393570       6  393501  393483  393477  393513      34
  393501  393483 -393477  393513      35  393501  393483 -393477  393513      36
  393501  393483 -393477  393513      37  393489  393483  393477  393513      34
  393489  393483 -393477  393513      35  393489  393483 -393477  393513      36
  393489  393483 -393477  393513      37  393483  393477  393513  393516       3
  393483  393477  393513  393519      11  393483  393477 -393513  393519      12
  393483  393477 -393513  393519      13  393483  393477 -393513  393519       6
  393477  393513  393519  393525       2  393471  393477  393483  393489      38
  393471  393477 -393483  393489      39  393471  393477 -393483  393489      36
  393471  393477 -393483  393489      40  393471  393477  393483  393501      38
  393471  393477 -393483  393501      39  393471  393477 -393483  393501      36
  393471  393477 -393483  393501      40  393471  393477  393513  393516       3
  393471  393477  393513  393519      21  393471  393477 -393513  393519      22
  393471  393477 -393513  393519      23  393471  393477 -393513  393519       6
  393573  393570  393576  393582       2  393570  393576  393582  393588       1
  393570  393576 -393582  393588       4  393570  393576 -393582  393588       5
  393570  393576 -393582  393588       6  393570  393576  393582  393627       7
  393570  393576 -393582  393627       8  393570  393576 -393582  393627       9
  393570  393576 -393582  393627       6  393540  393531  393525  393570      52
  393540  393531 -393525  393570      53  393540  393531 -393525  393570      54
  393540  393531 -393525  393570      55  393531  393525  393570  393573       3
  393531  393525  393570  393576      11  393531  393525 -393570  393576      12
  393531  393525 -393570  393576      13  393531  393525 -393570  393576       6
  393525  393531  393540  393546      56  393525  393531 -393540  393546      57
  393525  393531 -393540  393546      58  393525  393531 -393540  393546      59
  393525  393531  393540  393558      56  393525  393531 -393540  393558      57
  393525  393531 -393540  393558      58  393525  393531 -393540  393558      59
  393525  393570  393576  393582       2  393519  393525  393531  393540      60
  393519  393525 -393531  393540      61  393519  393525 -393531  393540      54
  393519  393525 -393531  393540      62  393519  393525  393570  393573       3
  393519  393525  393570  393576      21  393519  393525 -393570  393576      22
  393519  393525 -393570  393576      23  393519  393525 -393570  393576       6
  393630  393627  393633  393636       2  393630  393627  393633  393663       2
  393627  393633  393636  393645       1  393627  393633 -393636  393645     102
  393627  393633 -393636  393645      13  393627  393633 -393636  393645       6
  393627  393633  393663  393654       1  393627  393633 -393663  393654       4
  393627  393633 -393663  393654       5  393627  393633 -393663  393654       6
  393627  393633  393663  393669       7  393627  393633 -393663  393669       8
  393627  393633 -393663  393669       9  393627  393633 -393663  393669       6
  393597  393588  393582  393627      52  393597  393588 -393582  393627      53
  393597  393588 -393582  393627      54  393597  393588 -393582  393627      55
  393588  393582  393627  393630       3  393588  393582  393627  393633      11
  393588  393582 -393627  393633      12  393588  393582 -393627  393633      13
  393588  393582 -393627  393633       6  393582  393588  393597  393603      56
  393582  393588 -393597  393603      57  393582  393588 -393597  393603      58
  393582  393588 -393597  393603      59  393582  393588  393597  393615      56
  393582  393588 -393597  393615      57  393582  393588 -393597  393615      58
  393582  393588 -393597  393615      59  393582  393627  393633  393636       2
  393582  393627  393633  393663       2  393576  393582  393588  393597      60
  393576  393582 -393588  393597      61  393576  393582 -393588  393597      54
  393576  393582 -393588  393597      62  393576  393582  393627  393630       3
  393576  393582  393627  393633      21  393576  393582 -393627  393633      22
  393576  393582 -393627  393633      23  393576  393582 -393627  393633       6
  393672  393669  393675  393681       2  393669  393675  393681  393687       1
  393669  393675 -393681  393687       4  393669  393675 -393681  393687       5
  393669  393675 -393681  393687       6  393669  393675  393681  393714       7
  393669  393675 -393681  393714       8  393669  393675 -393681  393714       9
  393669  393675 -393681  393714       6  393663  393669  393675  393681       2
  393654  393663  393669  393672       3  393654  393663  393669  393675      11
  393654  393663 -393669  393675      12  393654  393663 -393669  393675      13
  393654  393663 -393669  393675       6  393645  393636 -393633  393663       3
  393645  393654  393663  393669      10  393636  393633 -393663  393654       3
  393636  393633  393663  393669       3  393636  393645 -393654  393663      16
  393636  393645 -393654  393663      17  393636  393645 -393654  393663      18
  393633  393636 -393645  393654      10  393633  393663 -393654  393645      10
  393633  393663  393669  393672       3  393633  393663  393669  393675      21
  393633  393663 -393669  393675      22  393633  393663 -393669  393675      23
  393633  393663 -393669  393675       6  393717  393714  393720  393726       2
  393714  393720  393726  393732       1  393714  393720 -393726  393732       4
  393714  393720 -393726  393732       5  393714  393720 -393726  393732       6
  393714  393720  393726  393777       7  393714  393720 -393726  393777       8
  393714  393720 -393726  393777       9  393714  393720 -393726  393777       6
  393696  393687  393681  393714      64  393696  393687 -393681  393714      65
  393696  393687 -393681  393714      54  393696  393687 -393681  393714      66
  393687  393681  393714  393717       3  393687  393681  393714  393720      11
  393687  393681 -393714  393720      12  393687  393681 -393714  393720      13
  393687  393681 -393714  393720       6  393687  393696  393705  393708     117
  393687  393696 -393705  393708     118  393687  393696  393705  393711     117
  393687  393696 -393705  393711     118  393681  393687  393696  393705     119
  393681  393687 -393696  393705     120  393681  393687 -393696  393705     121
  393681  393687 -393696  393705     122  393681  393714  393720  393726       2
  393675  393681  393687  393696      75  393675  393681 -393687  393696      76
  393675  393681 -393687  393696      54  393675  393681 -393687  393696      77
  393675  393681  393714  393717       3  393675  393681  393714  393720      21
  393675  393681 -393714  393720      22  393675  393681 -393714  393720      23
  393675  393681 -393714  393720       6  393780  393777  393783  393789       2
  393777  393783  393789  393798       7  393777  393783 -393789  393798       8
  393777  393783 -393789  393798       9  393777  393783 -393789  393798       6
  393759  393756  393765  393771      41  393750  393744  393741  393771      41
  393750  393756 -393765  393771      41  393744  393741  393771  393765      41
  393744  393750  393756  393759      41  393744  393750 -393756  393765      41
  393741  393732  393726  393777      42  393741  393732 -393726  393777      43
  393741  393732 -393726  393777      44  393741  393732 -393726  393777      45
  393741  393744  393750  393756      41  393741  393771 -393765  393756      41
  393732  393726  393777  393780       3  393732  393726  393777  393783      11
  393732  393726 -393777  393783      12  393732  393726 -393777  393783      13
  393732  393726 -393777  393783       6  393732  393741  393744  393750      41
  393732  393741  393771  393765      41  393726  393732  393741  393744       7
  393726  393732 -393741  393744      46  393726  393732 -393741  393744      29
  393726  393732 -393741  393744      47  393726  393732  393741  393771       7
  393726  393732 -393741  393771      46  393726  393732 -393741  393771      29
  393726  393732 -393741  393771      47  393726  393777  393783  393789       2
  393720  393726  393732  393741      48  393720  393726 -393732  393741      49
  393720  393726 -393732  393741      44  393720  393726 -393732  393741      50
  393720  393726  393777  393780       3  393720  393726  393777  393783      21
  393720  393726 -393777  393783      22  393720  393726 -393777  393783      23
  393720  393726 -393777  393783       6  393801  393798  393804  393810       2
  393798  393804  393810  393819       7  393798  393804 -393810  393819       8
  393798  393804 -393810  393819       9  393798  393804 -393810  393819       6
  393789  393798  393804  393810       2  393783  393789  393798  393801       3
  393783  393789  393798  393804      21  393783  393789 -393798  393804      22
  393783  393789 -393798  393804      23  393783  393789 -393798  393804       6
  393822  393819  393825  393831       2  393819  393825  393831  393837       1
  393819  393825 -393831  393837       4  393819  393825 -393831  393837       5
  393819  393825 -393831  393837       6  393819  393825  393831  393861       7
  393819  393825 -393831  393861       8  393819  393825 -393831  393861       9
  393819  393825 -393831  393861       6  393810  393819  393825  393831       2
  393804  393810  393819  393822       3  393804  393810  393819  393825      21
  393804  393810 -393819  393825      22  393804  393810 -393819  393825      23
  393804  393810 -393819  393825       6  393864  393861  393867  393873       2
  393861  393867  393873  393879       1  393861  393867 -393873  393879       4
  393861  393867 -393873  393879       5  393861  393867 -393873  393879       6
  393861  393867  393873  393927       7  393861  393867 -393873  393927       8
  393861  393867 -393873  393927       9  393861  393867 -393873  393927       6
  393855  393837  393831  393861      86  393855  393837 -393831  393861      87
  393855  393837 -393831  393861      88  393855  393837 -393831  393861      89
  393843  393837  393831  393861      34  393843  393837 -393831  393861      35
  393843  393837 -393831  393861      36  393843  393837 -393831  393861      37
  393837  393831  393861  393864       3  393837  393831  393861  393867      11
  393837  393831 -393861  393867      12  393837  393831 -393861  393867      13
  393837  393831 -393861  393867       6  393831  393861  393867  393873       2
  393825  393831  393837  393843      38  393825  393831 -393837  393843      39
  393825  393831 -393837  393843      36  393825  393831 -393837  393843      40
  393825  393831  393837  393855      99  393825  393831 -393837  393855     100
  393825  393831 -393837  393855      88  393825  393831 -393837  393855     101
  393825  393831  393861  393864       3  393825  393831  393861  393867      21
  393825  393831 -393861  393867      22  393825  393831 -393861  393867      23
  393825  393831 -393861  393867       6  393930  393927  393933  393939       2
  393927  393933  393939  393945       1  393927  393933 -393939  393945       4
  393927  393933 -393939  393945       5  393927  393933 -393939  393945       6
  393927  393933  393939  393975       7  393927  393933 -393939  393975       8
  393927  393933 -393939  393975       9  393927  393933 -393939  393975       6
  393888  393879  393873  393927      10  393888  393897  393906  393915      10
  393879  393873  393927  393930       3  393879  393873  393927  393933      11
  393879  393873 -393927  393933      12  393879  393873 -393927  393933      13
  393879  393873 -393927  393933       6  393879  393888  393897  393906      16
  393879  393888 -393897  393906      17  393879  393888 -393897  393906      18
  393873  393879  393888  393897      16  393873  393879 -393888  393897      17
  393873  393879 -393888  393897      18  393873  393927  393933  393939       2
  393867  393873  393879  393888      10  393867  393873  393927  393930       3
  393867  393873  393927  393933      21  393867  393873 -393927  393933      22
  393867  393873 -393927  393933      23  393867  393873 -393927  393933       6
  393978  393975  393981  393987       2  393975  393981  393987  393993       1
  393975  393981 -393987  393993       4  393975  393981 -393987  393993       5
  393975  393981 -393987  393993       6  393975  393981  393987  394023       7
  393975  393981 -393987  394023       8  393975  393981 -393987  394023       9
  393975  393981 -393987  394023       6  393963  393945  393939  393975      34
  393963  393945 -393939  393975      35  393963  393945 -393939  393975      36
  393963  393945 -393939  393975      37  393951  393945  393939  393975      34
  393951  393945 -393939  393975      35  393951  393945 -393939  393975      36
  393951  393945 -393939  393975      37  393945  393939  393975  393978       3
  393945  393939  393975  393981      11  393945  393939 -393975  393981      12
  393945  393939 -393975  393981      13  393945  393939 -393975  393981       6
  393939  393975  393981  393987       2  393933  393939  393945  393951      38
  393933  393939 -393945  393951      39  393933  393939 -393945  393951      36
  393933  393939 -393945  393951      40  393933  393939  393945  393963      38
  393933  393939 -393945  393963      39  393933  393939 -393945  393963      36
  393933  393939 -393945  393963      40  393933  393939  393975  393978       3
  393933  393939  393975  393981      21  393933  393939 -393975  393981      22
  393933  393939 -393975  393981      23  393933  393939 -393975  393981       6
  394026  394023  394029  394035       2  394023  394029  394035  394041       1
  394023  394029 -394035  394041       4  394023  394029 -394035  394041       5
  394023  394029 -394035  394041       6  394023  394029  394035  394080       7
  394023  394029 -394035  394080       8  394023  394029 -394035  394080       9
  394023  394029 -394035  394080       6  394011  393993  393987  394023      34
  394011  393993 -393987  394023      35  394011  393993 -393987  394023      36
  394011  393993 -393987  394023      37  393999  393993  393987  394023      34
  393999  393993 -393987  394023      35  393999  393993 -393987  394023      36
  393999  393993 -393987  394023      37  393993  393987  394023  394026       3
  393993  393987  394023  394029      11  393993  393987 -394023  394029      12
  393993  393987 -394023  394029      13  393993  393987 -394023  394029       6
  393987  394023  394029  394035       2  393981  393987  393993  393999      38
  393981  393987 -393993  393999      39  393981  393987 -393993  393999      36
  393981  393987 -393993  393999      40  393981  393987  393993  394011      38
  393981  393987 -393993  394011      39  393981  393987 -393993  394011      36
  393981  393987 -393993  394011      40  393981  393987  394023  394026       3
  393981  393987  394023  394029      21  393981  393987 -394023  394029      22
  393981  393987 -394023  394029      23  393981  393987 -394023  394029       6
  394083  394080  394086  394092       2  394080  394086  394092  394098       1
  394080  394086 -394092  394098       4  394080  394086 -394092  394098       5
  394080  394086 -394092  394098       6  394080  394086  394092  394116       7
  394080  394086 -394092  394116       8  394080  394086 -394092  394116       9
  394080  394086 -394092  394116       6  394050  394041  394035  394080      52
  394050  394041 -394035  394080      53  394050  394041 -394035  394080      54
  394050  394041 -394035  394080      55  394041  394035  394080  394083       3
  394041  394035  394080  394086      11  394041  394035 -394080  394086      12
  394041  394035 -394080  394086      13  394041  394035 -394080  394086       6
  394035  394041  394050  394056      56  394035  394041 -394050  394056      57
  394035  394041 -394050  394056      58  394035  394041 -394050  394056      59
  394035  394041  394050  394068      56  394035  394041 -394050  394068      57
  394035  394041 -394050  394068      58  394035  394041 -394050  394068      59
  394035  394080  394086  394092       2  394029  394035  394041  394050      60
  394029  394035 -394041  394050      61  394029  394035 -394041  394050      54
  394029  394035 -394041  394050      62  394029  394035  394080  394083       3
  394029  394035  394080  394086      21  394029  394035 -394080  394086      22
  394029  394035 -394080  394086      23  394029  394035 -394080  394086       6
  394119  394116  394122  394128       2  394116  394122  394128  394134       1
  394116  394122 -394128  394134       4  394116  394122 -394128  394134       5
  394116  394122 -394128  394134       6  394116  394122  394128  394152       7
  394116  394122 -394128  394152       8  394116  394122 -394128  394152       9
  394116  394122 -394128  394152       6  394107  394098  394092  394116      24
  394107  394098 -394092  394116      25  394107  394098 -394092  394116      26
  394107  394098 -394092  394116      27  394098  394092  394116  394119       3
  394098  394092  394116  394122      11  394098  394092 -394116  394122      12
  394098  394092 -394116  394122      13  394098  394092 -394116  394122       6
  394092  394098  394107  394110       7  394092  394098 -394107  394110      28
  394092  394098 -394107  394110      29  394092  394098 -394107  394110      30
  394092  394098  394107  394113       7  394092  394098 -394107  394113      28
  394092  394098 -394107  394113      29  394092  394098 -394107  394113      30
  394092  394116  394122  394128       2  394086  394092  394098  394107      31
  394086  394092 -394098  394107      32  394086  394092 -394098  394107      26
  394086  394092 -394098  394107      33  394086  394092  394116  394119       3
  394086  394092  394116  394122      21  394086  394092 -394116  394122      22
  394086  394092 -394116  394122      23  394086  394092 -394116  394122       6
  394155  394152  394158  394164       2  394152  394158  394164  394170       1
  394152  394158 -394164  394170       4  394152  394158 -394164  394170       5
  394152  394158 -394164  394170       6  394152  394158  394164  394218       7
  394152  394158 -394164  394218       8  394152  394158 -394164  394218       9
  394152  394158 -394164  394218       6  394143  394134  394128  394152      24
  394143  394134 -394128  394152      25  394143  394134 -394128  394152      26
  394143  394134 -394128  394152      27  394134  394128  394152  394155       3
  394134  394128  394152  394158      11  394134  394128 -394152  394158      12
  394134  394128 -394152  394158      13  394134  394128 -394152  394158       6
  394128  394134  394143  394146       7  394128  394134 -394143  394146      28
  394128  394134 -394143  394146      29  394128  394134 -394143  394146      30
  394128  394134  394143  394149       7  394128  394134 -394143  394149      28
  394128  394134 -394143  394149      29  394128  394134 -394143  394149      30
  394128  394152  394158  394164       2  394122  394128  394134  394143      31
  394122  394128 -394134  394143      32  394122  394128 -394134  394143      26
  394122  394128 -394134  394143      33  394122  394128  394152  394155       3
  394122  394128  394152  394158      21  394122  394128 -394152  394158      22
  394122  394128 -394152  394158      23  394122  394128 -394152  394158       6
  394221  394218  394224  394230       2  394218  394224  394230  394236       1
  394218  394224 -394230  394236       4  394218  394224 -394230  394236       5
  394218  394224 -394230  394236       6  394218  394224  394230  394254       7
  394218  394224 -394230  394254       8  394218  394224 -394230  394254       9
  394218  394224 -394230  394254       6  394179  394170  394164  394218      10
  394179  394188  394197  394206      10  394170  394164  394218  394221       3
  394170  394164  394218  394224      11  394170  394164 -394218  394224      12
  394170  394164 -394218  394224      13  394170  394164 -394218  394224       6
  394170  394179  394188  394197      16  394170  394179 -394188  394197      17
  394170  394179 -394188  394197      18  394164  394170  394179  394188      16
  394164  394170 -394179  394188      17  394164  394170 -394179  394188      18
  394164  394218  394224  394230       2  394158  394164  394170  394179      10
  394158  394164  394218  394221       3  394158  394164  394218  394224      21
  394158  394164 -394218  394224      22  394158  394164 -394218  394224      23
  394158  394164 -394218  394224       6  394257  394254  394260  394266       2
  394254  394260  394266  394272       1  394254  394260 -394266  394272       4
  394254  394260 -394266  394272       5  394254  394260 -394266  394272       6
  394254  394260  394266  394317       7  394254  394260 -394266  394317       8
  394254  394260 -394266  394317       9  394254  394260 -394266  394317       6
  394245  394236  394230  394254      24  394245  394236 -394230  394254      25
  394245  394236 -394230  394254      26  394245  394236 -394230  394254      27
  394236  394230  394254  394257       3  394236  394230  394254  394260      11
  394236  394230 -394254  394260      12  394236  394230 -394254  394260      13
  394236  394230 -394254  394260       6  394230  394236  394245  394248       7
  394230  394236 -394245  394248      28  394230  394236 -394245  394248      29
  394230  394236 -394245  394248      30  394230  394236  394245  394251       7
  394230  394236 -394245  394251      28  394230  394236 -394245  394251      29
  394230  394236 -394245  394251      30  394230  394254  394260  394266       2
  394224  394230  394236  394245      31  394224  394230 -394236  394245      32
  394224  394230 -394236  394245      26  394224  394230 -394236  394245      33
  394224  394230  394254  394257       3  394224  394230  394254  394260      21
  394224  394230 -394254  394260      22  394224  394230 -394254  394260      23
  394224  394230 -394254  394260       6  394320  394317  394323  394329       2
  394317  394323  394329  394335       1  394317  394323 -394329  394335       4
  394317  394323 -394329  394335       5  394317  394323 -394329  394335       6
  394317  394323  394329  394377       7  394317  394323 -394329  394377       8
  394317  394323 -394329  394377       9  394317  394323 -394329  394377       6
  394299  394296  394305  394311      41  394290  394284  394281  394311      41
  394290  394296 -394305  394311      41  394284  394281  394311  394305      41
  394284  394290  394296  394299      41  394284  394290 -394296  394305      41
  394281  394272  394266  394317      42  394281  394272 -394266  394317      43
  394281  394272 -394266  394317      44  394281  394272 -394266  394317      45
  394281  394284  394290  394296      41  394281  394311 -394305  394296      41
  394272  394266  394317  394320       3  394272  394266  394317  394323      11
  394272  394266 -394317  394323      12  394272  394266 -394317  394323      13
  394272  394266 -394317  394323       6  394272  394281  394284  394290      41
  394272  394281  394311  394305      41  394266  394272  394281  394284       7
  394266  394272 -394281  394284      46  394266  394272 -394281  394284      29
  394266  394272 -394281  394284      47  394266  394272  394281  394311       7
  394266  394272 -394281  394311      46  394266  394272 -394281  394311      29
  394266  394272 -394281  394311      47  394266  394317  394323  394329       2
  394260  394266  394272  394281      48  394260  394266 -394272  394281      49
  394260  394266 -394272  394281      44  394260  394266 -394272  394281      50
  394260  394266  394317  394320       3  394260  394266  394317  394323      21
  394260  394266 -394317  394323      22  394260  394266 -394317  394323      23
  394260  394266 -394317  394323       6  394380  394377  394383  394389       2
  394377  394383  394389  394395       1  394377  394383 -394389  394395       4
  394377  394383 -394389  394395       5  394377  394383 -394389  394395       6
  394377  394383  394389  394434       7  394377  394383 -394389  394434       8
  394377  394383 -394389  394434       9  394377  394383 -394389  394434       6
  394353  394347  394344  394371      41  394353  394359 -394365  394371      41
  394347  394344  394371  394365      41  394347  394353 -394359  394365      41
  394344  394335  394329  394377      42  394344  394335 -394329  394377      43
  394344  394335 -394329  394377      44  394344  394335 -394329  394377      45
  394344  394347  394353  394359      41  394344  394371 -394365  394359      41
  394335  394329  394377  394380       3  394335  394329  394377  394383      11
  394335  394329 -394377  394383      12  394335  394329 -394377  394383      13
  394335  394329 -394377  394383       6  394335  394344  394347  394353      41
  394335  394344  394371  394365      41  394329  394335  394344  394347       7
  394329  394335 -394344  394347      46  394329  394335 -394344  394347      29
  394329  394335 -394344  394347      47  394329  394335  394344  394371       7
  394329  394335 -394344  394371      46  394329  394335 -394344  394371      29
  394329  394335 -394344  394371      47  394329  394377  394383  394389       2
  394323  394329  394335  394344      48  394323  394329 -394335  394344      49
  394323  394329 -394335  394344      44  394323  394329 -394335  394344      50
  394323  394329  394377  394380       3  394323  394329  394377  394383      21
  394323  394329 -394377  394383      22  394323  394329 -394377  394383      23
  394323  394329 -394377  394383       6  394437  394434  394440  394446       2
  394434  394440  394446  394452       1  394434  394440 -394446  394452       4
  394434  394440 -394446  394452       5  394434  394440 -394446  394452       6
  394434  394440  394446  394494       7  394434  394440 -394446  394494       8
  394434  394440 -394446  394494       9  394434  394440 -394446  394494       6
  394404  394395  394389  394434      52  394404  394395 -394389  394434      53
  394404  394395 -394389  394434      54  394404  394395 -394389  394434      55
  394395  394389  394434  394437       3  394395  394389  394434  394440      11
  394395  394389 -394434  394440      12  394395  394389 -394434  394440      13
  394395  394389 -394434  394440       6  394389  394395  394404  394410      56
  394389  394395 -394404  394410      57  394389  394395 -394404  394410      58
  394389  394395 -394404  394410      59  394389  394395  394404  394422      56
  394389  394395 -394404  394422      57  394389  394395 -394404  394422      58
  394389  394395 -394404  394422      59  394389  394434  394440  394446       2
  394383  394389  394395  394404      60  394383  394389 -394395  394404      61
  394383  394389 -394395  394404      54  394383  394389 -394395  394404      62
  394383  394389  394434  394437       3  394383  394389  394434  394440      21
  394383  394389 -394434  394440      22  394383  394389 -394434  394440      23
  394383  394389 -394434  394440       6  394497  394494  394500  394506       2
  394494  394500  394506  394512       1  394494  394500 -394506  394512       4
  394494  394500 -394506  394512       5  394494  394500 -394506  394512       6
  394494  394500  394506  394566       7  394494  394500 -394506  394566       8
  394494  394500 -394506  394566       9  394494  394500 -394506  394566       6
  394470  394464  394461  394488      41  394470  394476 -394482  394488      41
  394464  394461  394488  394482      41  394464  394470 -394476  394482      41
  394461  394452  394446  394494      42  394461  394452 -394446  394494      43
  394461  394452 -394446  394494      44  394461  394452 -394446  394494      45
  394461  394464  394470  394476      41  394461  394488 -394482  394476      41
  394452  394446  394494  394497       3  394452  394446  394494  394500      11
  394452  394446 -394494  394500      12  394452  394446 -394494  394500      13
  394452  394446 -394494  394500       6  394452  394461  394464  394470      41
  394452  394461  394488  394482      41  394446  394452  394461  394464       7
  394446  394452 -394461  394464      46  394446  394452 -394461  394464      29
  394446  394452 -394461  394464      47  394446  394452  394461  394488       7
  394446  394452 -394461  394488      46  394446  394452 -394461  394488      29
  394446  394452 -394461  394488      47  394446  394494  394500  394506       2
  394440  394446  394452  394461      48  394440  394446 -394452  394461      49
  394440  394446 -394452  394461      44  394440  394446 -394452  394461      50
  394440  394446  394494  394497       3  394440  394446  394494  394500      21
  394440  394446 -394494  394500      22  394440  394446 -394494  394500      23
  394440  394446 -394494  394500       6  394569  394566  394572  394578       2
  394566  394572  394578  394584       1  394566  394572 -394578  394584       4
  394566  394572 -394578  394584       5  394566  394572 -394578  394584       6
  394566  394572  394578  394602       7  394566  394572 -394578  394602       8
  394566  394572 -394578  394602       9  394566  394572 -394578  394602       6
  394530  394539  394545  394548      51  394530  394539 -394545  394548       6
  394530  394539  394545  394557      51  394530  394539 -394545  394557       6
  394521  394512  394506  394566      10  394521  394530  394539  394545       7
  394521  394530 -394539  394545      29  394512  394506  394566  394569       3
  394512  394506  394566  394572      11  394512  394506 -394566  394572      12
  394512  394506 -394566  394572      13  394512  394506 -394566  394572       6
  394512  394521  394530  394539      10  394506  394512  394521  394530      16
  394506  394512 -394521  394530      17  394506  394512 -394521  394530      18
  394506  394566  394572  394578       2  394500  394506  394512  394521      10
  394500  394506  394566  394569       3  394500  394506  394566  394572      21
  394500  394506 -394566  394572      22  394500  394506 -394566  394572      23
  394500  394506 -394566  394572       6  394605  394602  394608  394614       2
  394602  394608  394614  394623       7  394602  394608 -394614  394623       8
  394602  394608 -394614  394623       9  394602  394608 -394614  394623       6
  394593  394584  394578  394602      24  394593  394584 -394578  394602      25
  394593  394584 -394578  394602      26  394593  394584 -394578  394602      27
  394584  394578  394602  394605       3  394584  394578  394602  394608      11
  394584  394578 -394602  394608      12  394584  394578 -394602  394608      13
  394584  394578 -394602  394608       6  394578  394584  394593  394596       7
  394578  394584 -394593  394596      28  394578  394584 -394593  394596      29
  394578  394584 -394593  394596      30  394578  394584  394593  394599       7
  394578  394584 -394593  394599      28  394578  394584 -394593  394599      29
  394578  394584 -394593  394599      30  394578  394602  394608  394614       2
  394572  394578  394584  394593      31  394572  394578 -394584  394593      32
  394572  394578 -394584  394593      26  394572  394578 -394584  394593      33
  394572  394578  394602  394605       3  394572  394578  394602  394608      21
  394572  394578 -394602  394608      22  394572  394578 -394602  394608      23
  394572  394578 -394602  394608       6  394626  394623  394629  394635       2
  394623  394629  394635  394641       1  394623  394629 -394635  394641       4
  394623  394629 -394635  394641       5  394623  394629 -394635  394641       6
  394623  394629  394635  394659       7  394623  394629 -394635  394659       8
  394623  394629 -394635  394659       9  394623  394629 -394635  394659       6
  394614  394623  394629  394635       2  394608  394614  394623  394626       3
  394608  394614  394623  394629      21  394608  394614 -394623  394629      22
  394608  394614 -394623  394629      23  394608  394614 -394623  394629       6
  394662  394659  394665  394671       2  394659  394665  394671  394677       1
  394659  394665 -394671  394677       4  394659  394665 -394671  394677       5
  394659  394665 -394671  394677       6  394659  394665  394671  394716       7
  394659  394665 -394671  394716       8  394659  394665 -394671  394716       9
  394659  394665 -394671  394716       6  394650  394641  394635  394659      24
  394650  394641 -394635  394659      25  394650  394641 -394635  394659      26
  394650  394641 -394635  394659      27  394641  394635  394659  394662       3
  394641  394635  394659  394665      11  394641  394635 -394659  394665      12
  394641  394635 -394659  394665      13  394641  394635 -394659  394665       6
  394635  394641  394650  394653       7  394635  394641 -394650  394653      28
  394635  394641 -394650  394653      29  394635  394641 -394650  394653      30
  394635  394641  394650  394656       7  394635  394641 -394650  394656      28
  394635  394641 -394650  394656      29  394635  394641 -394650  394656      30
  394635  394659  394665  394671       2  394629  394635  394641  394650      31
  394629  394635 -394641  394650      32  394629  394635 -394641  394650      26
  394629  394635 -394641  394650      33  394629  394635  394659  394662       3
  394629  394635  394659  394665      21  394629  394635 -394659  394665      22
  394629  394635 -394659  394665      23  394629  394635 -394659  394665       6
  394719  394716  394722  394728       2  394716  394722  394728  394734       1
  394716  394722 -394728  394734       4  394716  394722 -394728  394734       5
  394716  394722 -394728  394734       6  394716  394722  394728  394773       7
  394716  394722 -394728  394773       8  394716  394722 -394728  394773       9
  394716  394722 -394728  394773       6  394695  394677  394671  394716     103
  394695  394677 -394671  394716     104  394695  394677 -394671  394716     105
  394695  394677 -394671  394716     106  394683  394677  394671  394716      34
  394683  394677 -394671  394716      35  394683  394677 -394671  394716      36
  394683  394677 -394671  394716      37  394683  394677  394695  394704     107
  394683  394677 -394695  394704     108  394683  394677 -394695  394704     109
  394683  394677 -394695  394704     110  394677  394671  394716  394719       3
  394677  394671  394716  394722      11  394677  394671 -394716  394722      12
  394677  394671 -394716  394722      13  394677  394671 -394716  394722       6
  394671  394677  394695  394704     111  394671  394677 -394695  394704     112
```
