## Supplementary material for "How a pathogenic mutation impairs Hsp60 functional dynamics from monomeric to fully assembled states": Input scripts and videos: F_WT_ASPASH.top (part 103 of 163)

```
  394671  394677 -394695  394704     109  394671  394677 -394695  394704     113
  394671  394716  394722  394728       2  394665  394671  394677  394683      38
  394665  394671 -394677  394683      39  394665  394671 -394677  394683      36
  394665  394671 -394677  394683      40  394665  394671  394677  394695     114
  394665  394671 -394677  394695     115  394665  394671 -394677  394695     105
  394665  394671 -394677  394695     116  394665  394671  394716  394719       3
  394665  394671  394716  394722      21  394665  394671 -394716  394722      22
  394665  394671 -394716  394722      23  394665  394671 -394716  394722       6
  394776  394773  394779  394785       2  394773  394779  394785  394794       7
  394773  394779 -394785  394794       8  394773  394779 -394785  394794       9
  394773  394779 -394785  394794       6  394743  394734  394728  394773      52
  394743  394734 -394728  394773      53  394743  394734 -394728  394773      54
  394743  394734 -394728  394773      55  394734  394728  394773  394776       3
  394734  394728  394773  394779      11  394734  394728 -394773  394779      12
  394734  394728 -394773  394779      13  394734  394728 -394773  394779       6
  394728  394734  394743  394749      56  394728  394734 -394743  394749      57
  394728  394734 -394743  394749      58  394728  394734 -394743  394749      59
  394728  394734  394743  394761      56  394728  394734 -394743  394761      57
  394728  394734 -394743  394761      58  394728  394734 -394743  394761      59
  394728  394773  394779  394785       2  394722  394728  394734  394743      60
  394722  394728 -394734  394743      61  394722  394728 -394734  394743      54
  394722  394728 -394734  394743      62  394722  394728  394773  394776       3
  394722  394728  394773  394779      21  394722  394728 -394773  394779      22
  394722  394728 -394773  394779      23  394722  394728 -394773  394779       6
  394797  394794  394800  394806       2  394794  394800  394806  394812       1
  394794  394800 -394806  394812       4  394794  394800 -394806  394812       5
  394794  394800 -394806  394812       6  394794  394800  394806  394860       7
  394794  394800 -394806  394860       8  394794  394800 -394806  394860       9
  394794  394800 -394806  394860       6  394785  394794  394800  394806       2
  394779  394785  394794  394797       3  394779  394785  394794  394800      21
  394779  394785 -394794  394800      22  394779  394785 -394794  394800      23
  394779  394785 -394794  394800       6  394863  394860  394866  394872       2
  394860  394866  394872  394878       1  394860  394866 -394872  394878       4
  394860  394866 -394872  394878       5  394860  394866 -394872  394878       6
  394860  394866  394872  394923       7  394860  394866 -394872  394923       8
  394860  394866 -394872  394923       9  394860  394866 -394872  394923       6
  394821  394812  394806  394860      10  394821  394830  394839  394848      10
  394812  394806  394860  394863       3  394812  394806  394860  394866      11
  394812  394806 -394860  394866      12  394812  394806 -394860  394866      13
  394812  394806 -394860  394866       6  394812  394821  394830  394839      16
  394812  394821 -394830  394839      17  394812  394821 -394830  394839      18
  394806  394812  394821  394830      16  394806  394812 -394821  394830      17
  394806  394812 -394821  394830      18  394806  394860  394866  394872       2
  394800  394806  394812  394821      10  394800  394806  394860  394863       3
  394800  394806  394860  394866      21  394800  394806 -394860  394866      22
  394800  394806 -394860  394866      23  394800  394806 -394860  394866       6
  394926  394923  394929  394935       2  394923  394929  394935  394941       1
  394923  394929 -394935  394941       4  394923  394929 -394935  394941       5
  394923  394929 -394935  394941       6  394923  394929  394935  394971       7
  394923  394929 -394935  394971       8  394923  394929 -394935  394971       9
  394923  394929 -394935  394971       6  394905  394902  394911  394917      41
  394896  394890  394887  394917      41  394896  394902 -394911  394917      41
  394890  394887  394917  394911      41  394890  394896  394902  394905      41
  394890  394896 -394902  394911      41  394887  394878  394872  394923      42
  394887  394878 -394872  394923      43  394887  394878 -394872  394923      44
  394887  394878 -394872  394923      45  394887  394890  394896  394902      41
  394887  394917 -394911  394902      41  394878  394872  394923  394926       3
  394878  394872  394923  394929      11  394878  394872 -394923  394929      12
  394878  394872 -394923  394929      13  394878  394872 -394923  394929       6
  394878  394887  394890  394896      41  394878  394887  394917  394911      41
  394872  394878  394887  394890       7  394872  394878 -394887  394890      46
  394872  394878 -394887  394890      29  394872  394878 -394887  394890      47
  394872  394878  394887  394917       7  394872  394878 -394887  394917      46
  394872  394878 -394887  394917      29  394872  394878 -394887  394917      47
  394872  394923  394929  394935       2  394866  394872  394878  394887      48
  394866  394872 -394878  394887      49  394866  394872 -394878  394887      44
  394866  394872 -394878  394887      50  394866  394872  394923  394926       3
  394866  394872  394923  394929      21  394866  394872 -394923  394929      22
  394866  394872 -394923  394929      23  394866  394872 -394923  394929       6
  394974  394971  394977  394983       2  394971  394977  394983  394989       1
  394971  394977 -394983  394989       4  394971  394977 -394983  394989       5
  394971  394977 -394983  394989       6  394971  394977  394983  395007       7
  394971  394977 -394983  395007       8  394971  394977 -394983  395007       9
  394971  394977 -394983  395007       6  394959  394941  394935  394971      34
  394959  394941 -394935  394971      35  394959  394941 -394935  394971      36
  394959  394941 -394935  394971      37  394947  394941  394935  394971      34
  394947  394941 -394935  394971      35  394947  394941 -394935  394971      36
  394947  394941 -394935  394971      37  394941  394935  394971  394974       3
  394941  394935  394971  394977      11  394941  394935 -394971  394977      12
  394941  394935 -394971  394977      13  394941  394935 -394971  394977       6
  394935  394971  394977  394983       2  394929  394935  394941  394947      38
  394929  394935 -394941  394947      39  394929  394935 -394941  394947      36
  394929  394935 -394941  394947      40  394929  394935  394941  394959      38
  394929  394935 -394941  394959      39  394929  394935 -394941  394959      36
  394929  394935 -394941  394959      40  394929  394935  394971  394974       3
  394929  394935  394971  394977      21  394929  394935 -394971  394977      22
  394929  394935 -394971  394977      23  394929  394935 -394971  394977       6
  394998  394989  394983  395007      24  394998  394989 -394983  395007      25
  394998  394989 -394983  395007      26  394998  394989 -394983  395007      27
  394989  394983  395007  395010       3  394989  394983  395007  395013       3
  394983  394989  394998  395001       7  394983  394989 -394998  395001      28
  394983  394989 -394998  395001      29  394983  394989 -394998  395001      30
  394983  394989  394998  395004       7  394983  394989 -394998  395004      28
  394983  394989 -394998  395004      29  394983  394989 -394998  395004      30
  394977  394983  394989  394998      31  394977  394983 -394989  394998      32
  394977  394983 -394989  394998      26  394977  394983 -394989  394998      33
  394977  394983  395007  395010       3  394977  394983  395007  395013       3
  395040  395037  395043  395049       2  395037  395043  395049  395055       1
  395037  395043 -395049  395055       4  395037  395043 -395049  395055       5
  395037  395043 -395049  395055       6  395037  395043  395049  395088       7
  395037  395043 -395049  395088       8  395037  395043 -395049  395088       9
  395037  395043 -395049  395088       6  395028  395037  395043  395049       2
  395016  395028  395037  395040       3  395016  395028  395037  395043       3
  395091  395088  395094  395100       2  395088  395094  395100  395106       1
  395088  395094 -395100  395106       4  395088  395094 -395100  395106       5
  395088  395094 -395100  395106       6  395088  395094  395100  395118       7
  395088  395094 -395100  395118       8  395088  395094 -395100  395118       9
  395088  395094 -395100  395118       6  395064  395055  395049  395088      64
  395064  395055 -395049  395088      65  395064  395055 -395049  395088      54
  395064  395055 -395049  395088      66  395055  395049  395088  395091       3
  395055  395049  395088  395094      11  395055  395049 -395088  395094      12
  395055  395049 -395088  395094      13  395055  395049 -395088  395094       6
  395055  395064  395073  395076       7  395055  395064  395073  395079      78
  395055  395064 -395073  395079      79  395055  395064 -395073  395079      80
  395055  395064 -395073  395079      81  395049  395055  395064  395073      82
  395049  395055 -395064  395073      83  395049  395055 -395064  395073      84
  395049  395055 -395064  395073      85  395049  395088  395094  395100       2
  395043  395049  395055  395064      75  395043  395049 -395055  395064      76
  395043  395049 -395055  395064      54  395043  395049 -395055  395064      77
  395043  395049  395088  395091       3  395043  395049  395088  395094      21
  395043  395049 -395088  395094      22  395043  395049 -395088  395094      23
  395043  395049 -395088  395094       6  395121  395118  395124  395130       2
  395118  395124  395130  395136       1  395118  395124 -395130  395136       4
  395118  395124 -395130  395136       5  395118  395124 -395130  395136       6
  395118  395124  395130  395178       7  395118  395124 -395130  395178       8
  395118  395124 -395130  395178       9  395118  395124 -395130  395178       6
  395106  395100  395118  395121       3  395106  395100  395118  395124      11
  395106  395100 -395118  395124      12  395106  395100 -395118  395124      13
  395106  395100 -395118  395124       6  395100  395118  395124  395130       2
  395094  395100  395118  395121       3  395094  395100  395118  395124      21
  395094  395100 -395118  395124      22  395094  395100 -395118  395124      23
  395094  395100 -395118  395124       6  395181  395178  395184  395190       2
  395178  395184  395190  395196       1  395178  395184 -395190  395196       4
  395178  395184 -395190  395196       5  395178  395184 -395190  395196       6
  395178  395184  395190  395250       7  395178  395184 -395190  395250       8
  395178  395184 -395190  395250       9  395178  395184 -395190  395250       6
  395154  395148  395145  395172      41  395154  395160 -395166  395172      41
  395148  395145  395172  395166      41  395148  395154 -395160  395166      41
  395145  395136  395130  395178      42  395145  395136 -395130  395178      43
  395145  395136 -395130  395178      44  395145  395136 -395130  395178      45
  395145  395148  395154  395160      41  395145  395172 -395166  395160      41
  395136  395130  395178  395181       3  395136  395130  395178  395184      11
  395136  395130 -395178  395184      12  395136  395130 -395178  395184      13
  395136  395130 -395178  395184       6  395136  395145  395148  395154      41
  395136  395145  395172  395166      41  395130  395136  395145  395148       7
  395130  395136 -395145  395148      46  395130  395136 -395145  395148      29
  395130  395136 -395145  395148      47  395130  395136  395145  395172       7
  395130  395136 -395145  395172      46  395130  395136 -395145  395172      29
  395130  395136 -395145  395172      47  395130  395178  395184  395190       2
  395124  395130  395136  395145      48  395124  395130 -395136  395145      49
  395124  395130 -395136  395145      44  395124  395130 -395136  395145      50
  395124  395130  395178  395181       3  395124  395130  395178  395184      21
  395124  395130 -395178  395184      22  395124  395130 -395178  395184      23
  395124  395130 -395178  395184       6  395253  395250  395256  395262       2
  395250  395256  395262  395268       1  395250  395256 -395262  395268       4
  395250  395256 -395262  395268       5  395250  395256 -395262  395268       6
  395250  395256  395262  395316       7  395250  395256 -395262  395316       8
  395250  395256 -395262  395316       9  395250  395256 -395262  395316       6
  395214  395223  395229  395232      51  395214  395223 -395229  395232       6
  395214  395223  395229  395241      51  395214  395223 -395229  395241       6
  395205  395196  395190  395250      10  395205  395214  395223  395229       7
  395205  395214 -395223  395229      29  395196  395190  395250  395253       3
  395196  395190  395250  395256      11  395196  395190 -395250  395256      12
  395196  395190 -395250  395256      13  395196  395190 -395250  395256       6
  395196  395205  395214  395223      10  395190  395196  395205  395214      16
  395190  395196 -395205  395214      17  395190  395196 -395205  395214      18
  395190  395250  395256  395262       2  395184  395190  395196  395205      10
  395184  395190  395250  395253       3  395184  395190  395250  395256      21
  395184  395190 -395250  395256      22  395184  395190 -395250  395256      23
  395184  395190 -395250  395256       6  395319  395316  395322  395328       2
  395316  395322  395328  395334       1  395316  395322 -395328  395334       4
  395316  395322 -395328  395334       5  395316  395322 -395328  395334       6
  395316  395322  395328  395376       7  395316  395322 -395328  395376       8
  395316  395322 -395328  395376       9  395316  395322 -395328  395376       6
  395277  395268  395262  395316      10  395277  395286  395295  395304      10
  395268  395262  395316  395319       3  395268  395262  395316  395322      11
  395268  395262 -395316  395322      12  395268  395262 -395316  395322      13
  395268  395262 -395316  395322       6  395268  395277  395286  395295      16
  395268  395277 -395286  395295      17  395268  395277 -395286  395295      18
  395262  395268  395277  395286      16  395262  395268 -395277  395286      17
  395262  395268 -395277  395286      18  395262  395316  395322  395328       2
  395256  395262  395268  395277      10  395256  395262  395316  395319       3
  395256  395262  395316  395322      21  395256  395262 -395316  395322      22
  395256  395262 -395316  395322      23  395256  395262 -395316  395322       6
  395379  395376  395382  395388       2  395376  395382  395388  395394       1
  395376  395382 -395388  395394       4  395376  395382 -395388  395394       5
  395376  395382 -395388  395394       6  395376  395382  395388  395433       7
  395376  395382 -395388  395433       8  395376  395382 -395388  395433       9
  395376  395382 -395388  395433       6  395352  395346  395343  395370      41
  395352  395358 -395364  395370      41  395346  395343  395370  395364      41
  395346  395352 -395358  395364      41  395343  395334  395328  395376      42
  395343  395334 -395328  395376      43  395343  395334 -395328  395376      44
  395343  395334 -395328  395376      45  395343  395346  395352  395358      41
  395343  395370 -395364  395358      41  395334  395328  395376  395379       3
  395334  395328  395376  395382      11  395334  395328 -395376  395382      12
  395334  395328 -395376  395382      13  395334  395328 -395376  395382       6
  395334  395343  395346  395352      41  395334  395343  395370  395364      41
  395328  395334  395343  395346       7  395328  395334 -395343  395346      46
  395328  395334 -395343  395346      29  395328  395334 -395343  395346      47
  395328  395334  395343  395370       7  395328  395334 -395343  395370      46
  395328  395334 -395343  395370      29  395328  395334 -395343  395370      47
  395328  395376  395382  395388       2  395322  395328  395334  395343      48
  395322  395328 -395334  395343      49  395322  395328 -395334  395343      44
  395322  395328 -395334  395343      50  395322  395328  395376  395379       3
  395322  395328  395376  395382      21  395322  395328 -395376  395382      22
  395322  395328 -395376  395382      23  395322  395328 -395376  395382       6
  395436  395433  395439  395442       2  395436  395433  395439  395469       2
  395433  395439  395442  395451       1  395433  395439 -395442  395451     102
  395433  395439 -395442  395451      13  395433  395439 -395442  395451       6
  395433  395439  395469  395460       1  395433  395439 -395469  395460       4
  395433  395439 -395469  395460       5  395433  395439 -395469  395460       6
  395433  395439  395469  395475       7  395433  395439 -395469  395475       8
  395433  395439 -395469  395475       9  395433  395439 -395469  395475       6
  395403  395394  395388  395433      52  395403  395394 -395388  395433      53
  395403  395394 -395388  395433      54  395403  395394 -395388  395433      55
  395394  395388  395433  395436       3  395394  395388  395433  395439      11
  395394  395388 -395433  395439      12  395394  395388 -395433  395439      13
  395394  395388 -395433  395439       6  395388  395394  395403  395409      56
  395388  395394 -395403  395409      57  395388  395394 -395403  395409      58
  395388  395394 -395403  395409      59  395388  395394  395403  395421      56
  395388  395394 -395403  395421      57  395388  395394 -395403  395421      58
  395388  395394 -395403  395421      59  395388  395433  395439  395442       2
  395388  395433  395439  395469       2  395382  395388  395394  395403      60
  395382  395388 -395394  395403      61  395382  395388 -395394  395403      54
  395382  395388 -395394  395403      62  395382  395388  395433  395436       3
  395382  395388  395433  395439      21  395382  395388 -395433  395439      22
  395382  395388 -395433  395439      23  395382  395388 -395433  395439       6
  395478  395475  395481  395487       2  395475  395481  395487  395493       1
  395475  395481 -395487  395493       4  395475  395481 -395487  395493       5
  395475  395481 -395487  395493       6  395475  395481  395487  395532       7
  395475  395481 -395487  395532       8  395475  395481 -395487  395532       9
  395475  395481 -395487  395532       6  395469  395475  395481  395487       2
  395460  395469  395475  395478       3  395460  395469  395475  395481      11
  395460  395469 -395475  395481      12  395460  395469 -395475  395481      13
  395460  395469 -395475  395481       6  395451  395442 -395439  395469       3
  395451  395460  395469  395475      10  395442  395439 -395469  395460       3
  395442  395439  395469  395475       3  395442  395451 -395460  395469      16
  395442  395451 -395460  395469      17  395442  395451 -395460  395469      18
  395439  395442 -395451  395460      10  395439  395469 -395460  395451      10
  395439  395469  395475  395478       3  395439  395469  395475  395481      21
  395439  395469 -395475  395481      22  395439  395469 -395475  395481      23
  395439  395469 -395475  395481       6  395535  395532  395538  395544       2
  395532  395538  395544  395550       1  395532  395538 -395544  395550       4
  395532  395538 -395544  395550       5  395532  395538 -395544  395550       6
  395532  395538  395544  395592       7  395532  395538 -395544  395592       8
  395532  395538 -395544  395592       9  395532  395538 -395544  395592       6
  395502  395493  395487  395532      52  395502  395493 -395487  395532      53
  395502  395493 -395487  395532      54  395502  395493 -395487  395532      55
  395493  395487  395532  395535       3  395493  395487  395532  395538      11
  395493  395487 -395532  395538      12  395493  395487 -395532  395538      13
  395493  395487 -395532  395538       6  395487  395493  395502  395508      56
  395487  395493 -395502  395508      57  395487  395493 -395502  395508      58
  395487  395493 -395502  395508      59  395487  395493  395502  395520      56
  395487  395493 -395502  395520      57  395487  395493 -395502  395520      58
  395487  395493 -395502  395520      59  395487  395532  395538  395544       2
  395481  395487  395493  395502      60  395481  395487 -395493  395502      61
  395481  395487 -395493  395502      54  395481  395487 -395493  395502      62
  395481  395487  395532  395535       3  395481  395487  395532  395538      21
  395481  395487 -395532  395538      22  395481  395487 -395532  395538      23
  395481  395487 -395532  395538       6  395595  395592  395598  395604       2
  395592  395598  395604  395610       1  395592  395598 -395604  395610       4
  395592  395598 -395604  395610       5  395592  395598 -395604  395610       6
  395592  395598  395604  395628       7  395592  395598 -395604  395628       8
  395592  395598 -395604  395628       9  395592  395598 -395604  395628       6
  395568  395562  395559  395586      41  395568  395574 -395580  395586      41
  395562  395559  395586  395580      41  395562  395568 -395574  395580      41
  395559  395550  395544  395592      42  395559  395550 -395544  395592      43
  395559  395550 -395544  395592      44  395559  395550 -395544  395592      45
  395559  395562  395568  395574      41  395559  395586 -395580  395574      41
  395550  395544  395592  395595       3  395550  395544  395592  395598      11
  395550  395544 -395592  395598      12  395550  395544 -395592  395598      13
  395550  395544 -395592  395598       6  395550  395559  395562  395568      41
  395550  395559  395586  395580      41  395544  395550  395559  395562       7
  395544  395550 -395559  395562      46  395544  395550 -395559  395562      29
  395544  395550 -395559  395562      47  395544  395550  395559  395586       7
  395544  395550 -395559  395586      46  395544  395550 -395559  395586      29
  395544  395550 -395559  395586      47  395544  395592  395598  395604       2
  395538  395544  395550  395559      48  395538  395544 -395550  395559      49
  395538  395544 -395550  395559      44  395538  395544 -395550  395559      50
  395538  395544  395592  395595       3  395538  395544  395592  395598      21
  395538  395544 -395592  395598      22  395538  395544 -395592  395598      23
  395538  395544 -395592  395598       6  395631  395628  395634  395640       2
  395628  395634  395640  395646       1  395628  395634 -395640  395646       4
  395628  395634 -395640  395646       5  395628  395634 -395640  395646       6
  395628  395634  395640  395700       7  395628  395634 -395640  395700       8
  395628  395634 -395640  395700       9  395628  395634 -395640  395700       6
  395619  395610  395604  395628      24  395619  395610 -395604  395628      25
  395619  395610 -395604  395628      26  395619  395610 -395604  395628      27
  395610  395604  395628  395631       3  395610  395604  395628  395634      11
  395610  395604 -395628  395634      12  395610  395604 -395628  395634      13
  395610  395604 -395628  395634       6  395604  395610  395619  395622       7
  395604  395610 -395619  395622      28  395604  395610 -395619  395622      29
  395604  395610 -395619  395622      30  395604  395610  395619  395625       7
  395604  395610 -395619  395625      28  395604  395610 -395619  395625      29
  395604  395610 -395619  395625      30  395604  395628  395634  395640       2
  395598  395604  395610  395619      31  395598  395604 -395610  395619      32
  395598  395604 -395610  395619      26  395598  395604 -395610  395619      33
  395598  395604  395628  395631       3  395598  395604  395628  395634      21
  395598  395604 -395628  395634      22  395598  395604 -395628  395634      23
  395598  395604 -395628  395634       6  395703  395700  395706  395712       2
  395700  395706  395712  395718       1  395700  395706 -395712  395718       4
  395700  395706 -395712  395718       5  395700  395706 -395712  395718       6
  395700  395706  395712  395748       7  395700  395706 -395712  395748       8
  395700  395706 -395712  395748       9  395700  395706 -395712  395748       6
  395664  395673  395679  395682      51  395664  395673 -395679  395682       6
  395664  395673  395679  395691      51  395664  395673 -395679  395691       6
  395655  395646  395640  395700      10  395655  395664  395673  395679       7
  395655  395664 -395673  395679      29  395646  395640  395700  395703       3
  395646  395640  395700  395706      11  395646  395640 -395700  395706      12
  395646  395640 -395700  395706      13  395646  395640 -395700  395706       6
  395646  395655  395664  395673      10  395640  395646  395655  395664      16
  395640  395646 -395655  395664      17  395640  395646 -395655  395664      18
  395640  395700  395706  395712       2  395634  395640  395646  395655      10
  395634  395640  395700  395703       3  395634  395640  395700  395706      21
  395634  395640 -395700  395706      22  395634  395640 -395700  395706      23
  395634  395640 -395700  395706       6  395751  395748  395754  395760       2
  395748  395754  395760  395766       1  395748  395754 -395760  395766       4
  395748  395754 -395760  395766       5  395748  395754 -395760  395766       6
  395748  395754  395760  395805       7  395748  395754 -395760  395805       8
  395748  395754 -395760  395805       9  395748  395754 -395760  395805       6
  395736  395718  395712  395748      34  395736  395718 -395712  395748      35
  395736  395718 -395712  395748      36  395736  395718 -395712  395748      37
  395724  395718  395712  395748      34  395724  395718 -395712  395748      35
  395724  395718 -395712  395748      36  395724  395718 -395712  395748      37
  395718  395712  395748  395751       3  395718  395712  395748  395754      11
  395718  395712 -395748  395754      12  395718  395712 -395748  395754      13
  395718  395712 -395748  395754       6  395712  395748  395754  395760       2
  395706  395712  395718  395724      38  395706  395712 -395718  395724      39
  395706  395712 -395718  395724      36  395706  395712 -395718  395724      40
  395706  395712  395718  395736      38  395706  395712 -395718  395736      39
  395706  395712 -395718  395736      36  395706  395712 -395718  395736      40
  395706  395712  395748  395751       3  395706  395712  395748  395754      21
  395706  395712 -395748  395754      22  395706  395712 -395748  395754      23
  395706  395712 -395748  395754       6  395808  395805  395811  395817       2
  395805  395811  395817  395823       1  395805  395811 -395817  395823       4
  395805  395811 -395817  395823       5  395805  395811 -395817  395823       6
  395805  395811  395817  395853       7  395805  395811 -395817  395853       8
  395805  395811 -395817  395853       9  395805  395811 -395817  395853       6
  395775  395766  395760  395805      52  395775  395766 -395760  395805      53
  395775  395766 -395760  395805      54  395775  395766 -395760  395805      55
  395766  395760  395805  395808       3  395766  395760  395805  395811      11
  395766  395760 -395805  395811      12  395766  395760 -395805  395811      13
  395766  395760 -395805  395811       6  395760  395766  395775  395781      56
  395760  395766 -395775  395781      57  395760  395766 -395775  395781      58
  395760  395766 -395775  395781      59  395760  395766  395775  395793      56
  395760  395766 -395775  395793      57  395760  395766 -395775  395793      58
  395760  395766 -395775  395793      59  395760  395805  395811  395817       2
  395754  395760  395766  395775      60  395754  395760 -395766  395775      61
  395754  395760 -395766  395775      54  395754  395760 -395766  395775      62
  395754  395760  395805  395808       3  395754  395760  395805  395811      21
  395754  395760 -395805  395811      22  395754  395760 -395805  395811      23
  395754  395760 -395805  395811       6  395856  395853  395859  395865       2
  395853  395859  395865  395871       1  395853  395859 -395865  395871       4
  395853  395859 -395865  395871       5  395853  395859 -395865  395871       6
  395853  395859  395865  395898       7  395853  395859 -395865  395898       8
  395853  395859 -395865  395898       9  395853  395859 -395865  395898       6
  395841  395823  395817  395853      34  395841  395823 -395817  395853      35
  395841  395823 -395817  395853      36  395841  395823 -395817  395853      37
  395829  395823  395817  395853      34  395829  395823 -395817  395853      35
  395829  395823 -395817  395853      36  395829  395823 -395817  395853      37
  395823  395817  395853  395856       3  395823  395817  395853  395859      11
  395823  395817 -395853  395859      12  395823  395817 -395853  395859      13
  395823  395817 -395853  395859       6  395817  395853  395859  395865       2
  395811  395817  395823  395829      38  395811  395817 -395823  395829      39
  395811  395817 -395823  395829      36  395811  395817 -395823  395829      40
  395811  395817  395823  395841      38  395811  395817 -395823  395841      39
  395811  395817 -395823  395841      36  395811  395817 -395823  395841      40
  395811  395817  395853  395856       3  395811  395817  395853  395859      21
  395811  395817 -395853  395859      22  395811  395817 -395853  395859      23
  395811  395817 -395853  395859       6  395901  395898  395904  395910       2
  395898  395904  395910  395916       1  395898  395904 -395910  395916       4
  395898  395904 -395910  395916       5  395898  395904 -395910  395916       6
  395898  395904  395910  395970       7  395898  395904 -395910  395970       8
  395898  395904 -395910  395970       9  395898  395904 -395910  395970       6
  395880  395871  395865  395898      64  395880  395871 -395865  395898      65
  395880  395871 -395865  395898      54  395880  395871 -395865  395898      66
  395871  395865  395898  395901       3  395871  395865  395898  395904      11
  395871  395865 -395898  395904      12  395871  395865 -395898  395904      13
  395871  395865 -395898  395904       6  395871  395880  395889  395892     117
  395871  395880 -395889  395892     118  395871  395880  395889  395895     117
  395871  395880 -395889  395895     118  395865  395871  395880  395889     119
  395865  395871 -395880  395889     120  395865  395871 -395880  395889     121
  395865  395871 -395880  395889     122  395865  395898  395904  395910       2
  395859  395865  395871  395880      75  395859  395865 -395871  395880      76
  395859  395865 -395871  395880      54  395859  395865 -395871  395880      77
  395859  395865  395898  395901       3  395859  395865  395898  395904      21
  395859  395865 -395898  395904      22  395859  395865 -395898  395904      23
  395859  395865 -395898  395904       6  395973  395970  395976  395982       2
  395970  395976  395982  395988       1  395970  395976 -395982  395988       4
  395970  395976 -395982  395988       5  395970  395976 -395982  395988       6
  395970  395976  395982  396003       7  395970  395976 -395982  396003       8
  395970  395976 -395982  396003       9  395970  395976 -395982  396003       6
  395934  395943  395949  395952      51  395934  395943 -395949  395952       6
  395934  395943  395949  395961      51  395934  395943 -395949  395961       6
  395925  395916  395910  395970      10  395925  395934  395943  395949       7
  395925  395934 -395943  395949      29  395916  395910  395970  395973       3
  395916  395910  395970  395976      11  395916  395910 -395970  395976      12
  395916  395910 -395970  395976      13  395916  395910 -395970  395976       6
  395916  395925  395934  395943      10  395910  395916  395925  395934      16
  395910  395916 -395925  395934      17  395910  395916 -395925  395934      18
  395910  395970  395976  395982       2  395904  395910  395916  395925      10
  395904  395910  395970  395973       3  395904  395910  395970  395976      21
  395904  395910 -395970  395976      22  395904  395910 -395970  395976      23
  395904  395910 -395970  395976       6  396006  396003  396009  396015       2
  396003  396009  396015  396021       1  396003  396009 -396015  396021       4
  396003  396009 -396015  396021       5  396003  396009 -396015  396021       6
  396003  396009  396015  396033       7  396003  396009 -396015  396033       8
  396003  396009 -396015  396033       9  396003  396009 -396015  396033       6
  395997  395988  395982  396003     123  395997  395988 -395982  396003     124
  395997  395988 -395982  396003     125  395997  395988 -395982  396003     126
  395988  395982  396003  396006       3  395988  395982  396003  396009      11
  395988  395982 -396003  396009      12  395988  395982 -396003  396009      13
  395988  395982 -396003  396009       6  395982  396003  396009  396015       2
  395976  395982  395988  395997     131  395976  395982 -395988  395997     132
  395976  395982 -395988  395997     125  395976  395982 -395988  395997     133
  395976  395982  396003  396006       3  395976  395982  396003  396009      21
  395976  395982 -396003  396009      22  395976  395982 -396003  396009      23
  395976  395982 -396003  396009       6  396036  396033  396039  396045       2
  396033  396039  396045  396051       1  396033  396039 -396045  396051       4
  396033  396039 -396045  396051       5  396033  396039 -396045  396051       6
  396033  396039  396045  396063       7  396033  396039 -396045  396063       8
  396033  396039 -396045  396063       9  396033  396039 -396045  396063       6
  396021  396015  396033  396036       3  396021  396015  396033  396039      11
  396021  396015 -396033  396039      12  396021  396015 -396033  396039      13
  396021  396015 -396033  396039       6  396015  396033  396039  396045       2
  396009  396015  396033  396036       3  396009  396015  396033  396039      21
  396009  396015 -396033  396039      22  396009  396015 -396033  396039      23
  396009  396015 -396033  396039       6  396066  396063  396069  396075       2
  396063  396069  396075  396081       1  396063  396069 -396075  396081       4
  396063  396069 -396075  396081       5  396063  396069 -396075  396081       6
  396063  396069  396075  396108       7  396063  396069 -396075  396108       8
  396063  396069 -396075  396108       9  396063  396069 -396075  396108       6
  396051  396045  396063  396066       3  396051  396045  396063  396069      11
  396051  396045 -396063  396069      12  396051  396045 -396063  396069      13
  396051  396045 -396063  396069       6  396045  396063  396069  396075       2
  396039  396045  396063  396066       3  396039  396045  396063  396069      21
  396039  396045 -396063  396069      22  396039  396045 -396063  396069      23
  396039  396045 -396063  396069       6  396111  396108  396114  396120       2
  396108  396114  396120  396126       1  396108  396114 -396120  396126       4
  396108  396114 -396120  396126       5  396108  396114 -396120  396126       6
  396108  396114  396120  396150       7  396108  396114 -396120  396150       8
  396108  396114 -396120  396150       9  396108  396114 -396120  396150       6
  396090  396081  396075  396108      64  396090  396081 -396075  396108      65
  396090  396081 -396075  396108      54  396090  396081 -396075  396108      66
  396081  396075  396108  396111       3  396081  396075  396108  396114      11
  396081  396075 -396108  396114      12  396081  396075 -396108  396114      13
  396081  396075 -396108  396114       6  396081  396090  396099  396102     117
  396081  396090 -396099  396102     118  396081  396090  396099  396105     117
  396081  396090 -396099  396105     118  396075  396081  396090  396099     119
  396075  396081 -396090  396099     120  396075  396081 -396090  396099     121
  396075  396081 -396090  396099     122  396075  396108  396114  396120       2
  396069  396075  396081  396090      75  396069  396075 -396081  396090      76
  396069  396075 -396081  396090      54  396069  396075 -396081  396090      77
  396069  396075  396108  396111       3  396069  396075  396108  396114      21
  396069  396075 -396108  396114      22  396069  396075 -396108  396114      23
  396069  396075 -396108  396114       6  396153  396150  396156  396162       2
  396150  396156  396162  396168       1  396150  396156 -396162  396168       4
  396150  396156 -396162  396168       5  396150  396156 -396162  396168       6
  396150  396156  396162  396198       7  396150  396156 -396162  396198       8
  396150  396156 -396162  396198       9  396150  396156 -396162  396198       6
  396144  396126  396120  396150      86  396144  396126 -396120  396150      87
  396144  396126 -396120  396150      88  396144  396126 -396120  396150      89
  396132  396126  396120  396150      34  396132  396126 -396120  396150      35
  396132  396126 -396120  396150      36  396132  396126 -396120  396150      37
  396126  396120  396150  396153       3  396126  396120  396150  396156      11
  396126  396120 -396150  396156      12  396126  396120 -396150  396156      13
  396126  396120 -396150  396156       6  396120  396150  396156  396162       2
  396114  396120  396126  396132      38  396114  396120 -396126  396132      39
  396114  396120 -396126  396132      36  396114  396120 -396126  396132      40
  396114  396120  396126  396144      99  396114  396120 -396126  396144     100
  396114  396120 -396126  396144      88  396114  396120 -396126  396144     101
  396114  396120  396150  396153       3  396114  396120  396150  396156      21
  396114  396120 -396150  396156      22  396114  396120 -396150  396156      23
  396114  396120 -396150  396156       6  396201  396198  396204  396210       2
  396198  396204  396210  396216       1  396198  396204 -396210  396216       4
  396198  396204 -396210  396216       5  396198  396204 -396210  396216       6
  396198  396204  396210  396240       7  396198  396204 -396210  396240       8
  396198  396204 -396210  396240       9  396198  396204 -396210  396240       6
  396186  396168  396162  396198      34  396186  396168 -396162  396198      35
  396186  396168 -396162  396198      36  396186  396168 -396162  396198      37
  396174  396168  396162  396198      34  396174  396168 -396162  396198      35
  396174  396168 -396162  396198      36  396174  396168 -396162  396198      37
  396168  396162  396198  396201       3  396168  396162  396198  396204      11
  396168  396162 -396198  396204      12  396168  396162 -396198  396204      13
  396168  396162 -396198  396204       6  396162  396198  396204  396210       2
  396156  396162  396168  396174      38  396156  396162 -396168  396174      39
  396156  396162 -396168  396174      36  396156  396162 -396168  396174      40
  396156  396162  396168  396186      38  396156  396162 -396168  396186      39
  396156  396162 -396168  396186      36  396156  396162 -396168  396186      40
  396156  396162  396198  396201       3  396156  396162  396198  396204      21
  396156  396162 -396198  396204      22  396156  396162 -396198  396204      23
  396156  396162 -396198  396204       6  396243  396240  396246  396252       2
  396240  396246  396252  396258       1  396240  396246 -396252  396258       4
  396240  396246 -396252  396258       5  396240  396246 -396252  396258       6
  396240  396246  396252  396306       7  396240  396246 -396252  396306       8
  396240  396246 -396252  396306       9  396240  396246 -396252  396306       6
  396234  396216  396210  396240      86  396234  396216 -396210  396240      87
  396234  396216 -396210  396240      88  396234  396216 -396210  396240      89
  396222  396216  396210  396240      34  396222  396216 -396210  396240      35
  396222  396216 -396210  396240      36  396222  396216 -396210  396240      37
  396216  396210  396240  396243       3  396216  396210  396240  396246      11
  396216  396210 -396240  396246      12  396216  396210 -396240  396246      13
  396216  396210 -396240  396246       6  396210  396240  396246  396252       2
  396204  396210  396216  396222      38  396204  396210 -396216  396222      39
  396204  396210 -396216  396222      36  396204  396210 -396216  396222      40
  396204  396210  396216  396234      99  396204  396210 -396216  396234     100
  396204  396210 -396216  396234      88  396204  396210 -396216  396234     101
  396204  396210  396240  396243       3  396204  396210  396240  396246      21
  396204  396210 -396240  396246      22  396204  396210 -396240  396246      23
  396204  396210 -396240  396246       6  396309  396306  396312  396318       2
  396306  396312  396318  396327       7  396306  396312 -396318  396327       8
  396306  396312 -396318  396327       9  396306  396312 -396318  396327       6
  396267  396258  396252  396306      10  396267  396276  396285  396294      10
  396258  396252  396306  396309       3  396258  396252  396306  396312      11
  396258  396252 -396306  396312      12  396258  396252 -396306  396312      13
  396258  396252 -396306  396312       6  396258  396267  396276  396285      16
  396258  396267 -396276  396285      17  396258  396267 -396276  396285      18
  396252  396258  396267  396276      16  396252  396258 -396267  396276      17
  396252  396258 -396267  396276      18  396252  396306  396312  396318       2
  396246  396252  396258  396267      10  396246  396252  396306  396309       3
  396246  396252  396306  396312      21  396246  396252 -396306  396312      22
  396246  396252 -396306  396312      23  396246  396252 -396306  396312       6
  396330  396327  396333  396339       2  396327  396333  396339  396348       7
  396327  396333 -396339  396348       8  396327  396333 -396339  396348       9
  396327  396333 -396339  396348       6  396318  396327  396333  396339       2
  396312  396318  396327  396330       3  396312  396318  396327  396333      21
  396312  396318 -396327  396333      22  396312  396318 -396327  396333      23
  396312  396318 -396327  396333       6  396351  396348  396354  396360       2
  396348  396354  396360  396366       1  396348  396354 -396360  396366       4
  396348  396354 -396360  396366       5  396348  396354 -396360  396366       6
  396348  396354  396360  396405       7  396348  396354 -396360  396405       8
  396348  396354 -396360  396405       9  396348  396354 -396360  396405       6
  396339  396348  396354  396360       2  396333  396339  396348  396351       3
  396333  396339  396348  396354      21  396333  396339 -396348  396354      22
  396333  396339 -396348  396354      23  396333  396339 -396348  396354       6
  396408  396405  396411  396417       2  396405  396411  396417  396423       1
  396405  396411 -396417  396423       4  396405  396411 -396417  396423       5
  396405  396411 -396417  396423       6  396405  396411  396417  396456       7
  396405  396411 -396417  396456       8  396405  396411 -396417  396456       9
  396405  396411 -396417  396456       6  396384  396366  396360  396405     103
  396384  396366 -396360  396405     104  396384  396366 -396360  396405     105
  396384  396366 -396360  396405     106  396372  396366  396360  396405      34
  396372  396366 -396360  396405      35  396372  396366 -396360  396405      36
  396372  396366 -396360  396405      37  396372  396366  396384  396393     107
  396372  396366 -396384  396393     108  396372  396366 -396384  396393     109
  396372  396366 -396384  396393     110  396366  396360  396405  396408       3
  396366  396360  396405  396411      11  396366  396360 -396405  396411      12
  396366  396360 -396405  396411      13  396366  396360 -396405  396411       6
  396360  396366  396384  396393     111  396360  396366 -396384  396393     112
  396360  396366 -396384  396393     109  396360  396366 -396384  396393     113
  396360  396405  396411  396417       2  396354  396360  396366  396372      38
  396354  396360 -396366  396372      39  396354  396360 -396366  396372      36
  396354  396360 -396366  396372      40  396354  396360  396366  396384     114
  396354  396360 -396366  396384     115  396354  396360 -396366  396384     105
  396354  396360 -396366  396384     116  396354  396360  396405  396408       3
  396354  396360  396405  396411      21  396354  396360 -396405  396411      22
  396354  396360 -396405  396411      23  396354  396360 -396405  396411       6
  396459  396456  396462  396468       2  396456  396462  396468  396474       1
  396456  396462 -396468  396474       4  396456  396462 -396468  396474       5
  396456  396462 -396468  396474       6  396456  396462  396468  396513       7
  396456  396462 -396468  396513       8  396456  396462 -396468  396513       9
  396456  396462 -396468  396513       6  396432  396423  396417  396456      64
  396432  396423 -396417  396456      65  396432  396423 -396417  396456      54
  396432  396423 -396417  396456      66  396423  396417  396456  396459       3
  396423  396417  396456  396462      11  396423  396417 -396456  396462      12
  396423  396417 -396456  396462      13  396423  396417 -396456  396462       6
  396423  396432  396441  396444      67  396423  396432 -396441  396444      68
  396423  396432 -396441  396444      69  396423  396432 -396441  396444      70
  396417  396423  396432  396441      71  396417  396423 -396432  396441      72
  396417  396423 -396432  396441      73  396417  396423 -396432  396441      74
  396417  396456  396462  396468       2  396411  396417  396423  396432      75
  396411  396417 -396423  396432      76  396411  396417 -396423  396432      54
  396411  396417 -396423  396432      77  396411  396417  396456  396459       3
  396411  396417  396456  396462      21  396411  396417 -396456  396462      22
  396411  396417 -396456  396462      23  396411  396417 -396456  396462       6
  396516  396513  396519  396522       2  396516  396513  396519  396549       2
  396513  396519  396522  396531       1  396513  396519 -396522  396531     102
  396513  396519 -396522  396531      13  396513  396519 -396522  396531       6
  396513  396519  396549  396540       1  396513  396519 -396549  396540       4
  396513  396519 -396549  396540       5  396513  396519 -396549  396540       6
  396513  396519  396549  396555       7  396513  396519 -396549  396555       8
  396513  396519 -396549  396555       9  396513  396519 -396549  396555       6
  396483  396474  396468  396513      52  396483  396474 -396468  396513      53
  396483  396474 -396468  396513      54  396483  396474 -396468  396513      55
  396474  396468  396513  396516       3  396474  396468  396513  396519      11
  396474  396468 -396513  396519      12  396474  396468 -396513  396519      13
  396474  396468 -396513  396519       6  396468  396474  396483  396489      56
  396468  396474 -396483  396489      57  396468  396474 -396483  396489      58
  396468  396474 -396483  396489      59  396468  396474  396483  396501      56
  396468  396474 -396483  396501      57  396468  396474 -396483  396501      58
  396468  396474 -396483  396501      59  396468  396513  396519  396522       2
  396468  396513  396519  396549       2  396462  396468  396474  396483      60
  396462  396468 -396474  396483      61  396462  396468 -396474  396483      54
  396462  396468 -396474  396483      62  396462  396468  396513  396516       3
  396462  396468  396513  396519      21  396462  396468 -396513  396519      22
  396462  396468 -396513  396519      23  396462  396468 -396513  396519       6
  396558  396555  396561  396567       2  396555  396561  396567  396573       1
  396555  396561 -396567  396573       4  396555  396561 -396567  396573       5
  396555  396561 -396567  396573       6  396555  396561  396567  396600       7
  396555  396561 -396567  396600       8  396555  396561 -396567  396600       9
  396555  396561 -396567  396600       6  396549  396555  396561  396567       2
  396540  396549  396555  396558       3  396540  396549  396555  396561      11
  396540  396549 -396555  396561      12  396540  396549 -396555  396561      13
  396540  396549 -396555  396561       6  396531  396522 -396519  396549       3
  396531  396540  396549  396555      10  396522  396519 -396549  396540       3
  396522  396519  396549  396555       3  396522  396531 -396540  396549      16
  396522  396531 -396540  396549      17  396522  396531 -396540  396549      18
  396519  396522 -396531  396540      10  396519  396549 -396540  396531      10
  396519  396549  396555  396558       3  396519  396549  396555  396561      21
  396519  396549 -396555  396561      22  396519  396549 -396555  396561      23
  396519  396549 -396555  396561       6  396603  396600  396606  396612       2
  396600  396606  396612  396618       1  396600  396606 -396612  396618       4
  396600  396606 -396612  396618       5  396600  396606 -396612  396618       6
  396600  396606  396612  396666       7  396600  396606 -396612  396666       8
  396600  396606 -396612  396666       9  396600  396606 -396612  396666       6
  396582  396573  396567  396600      64  396582  396573 -396567  396600      65
  396582  396573 -396567  396600      54  396582  396573 -396567  396600      66
  396573  396567  396600  396603       3  396573  396567  396600  396606      11
  396573  396567 -396600  396606      12  396573  396567 -396600  396606      13
  396573  396567 -396600  396606       6  396573  396582  396591  396594     117
  396573  396582 -396591  396594     118  396573  396582  396591  396597     117
  396573  396582 -396591  396597     118  396567  396573  396582  396591     119
  396567  396573 -396582  396591     120  396567  396573 -396582  396591     121
  396567  396573 -396582  396591     122  396567  396600  396606  396612       2
  396561  396567  396573  396582      75  396561  396567 -396573  396582      76
  396561  396567 -396573  396582      54  396561  396567 -396573  396582      77
  396561  396567  396600  396603       3  396561  396567  396600  396606      21
  396561  396567 -396600  396606      22  396561  396567 -396600  396606      23
  396561  396567 -396600  396606       6  396669  396666  396672  396678       2
  396666  396672  396678  396684       1  396666  396672 -396678  396684       4
  396666  396672 -396678  396684       5  396666  396672 -396678  396684       6
  396666  396672  396678  396699       7  396666  396672 -396678  396699       8
  396666  396672 -396678  396699       9  396666  396672 -396678  396699       6
  396627  396618  396612  396666      10  396627  396636  396645  396654      10
  396618  396612  396666  396669       3  396618  396612  396666  396672      11
  396618  396612 -396666  396672      12  396618  396612 -396666  396672      13
  396618  396612 -396666  396672       6  396618  396627  396636  396645      16
  396618  396627 -396636  396645      17  396618  396627 -396636  396645      18
  396612  396618  396627  396636      16  396612  396618 -396627  396636      17
  396612  396618 -396627  396636      18  396612  396666  396672  396678       2
  396606  396612  396618  396627      10  396606  396612  396666  396669       3
  396606  396612  396666  396672      21  396606  396612 -396666  396672      22
  396606  396612 -396666  396672      23  396606  396612 -396666  396672       6
  396702  396699  396705  396711       2  396699  396705  396711  396717       1
  396699  396705 -396711  396717       4  396699  396705 -396711  396717       5
  396699  396705 -396711  396717       6  396699  396705  396711  396750       7
  396699  396705 -396711  396750       8  396699  396705 -396711  396750       9
  396699  396705 -396711  396750       6  396693  396684  396678  396699     123
  396693  396684 -396678  396699     124  396693  396684 -396678  396699     125
  396693  396684 -396678  396699     126  396684  396678  396699  396702       3
  396684  396678  396699  396705      11  396684  396678 -396699  396705      12
  396684  396678 -396699  396705      13  396684  396678 -396699  396705       6
  396678  396699  396705  396711       2  396672  396678  396684  396693     131
  396672  396678 -396684  396693     132  396672  396678 -396684  396693     125
  396672  396678 -396684  396693     133  396672  396678  396699  396702       3
  396672  396678  396699  396705      21  396672  396678 -396699  396705      22
  396672  396678 -396699  396705      23  396672  396678 -396699  396705       6
  396753  396750  396756  396762       2  396750  396756  396762  396771       7
  396750  396756 -396762  396771       8  396750  396756 -396762  396771       9
  396750  396756 -396762  396771       6  396726  396717  396711  396750      64
  396726  396717 -396711  396750      65  396726  396717 -396711  396750      54
  396726  396717 -396711  396750      66  396717  396711  396750  396753       3
  396717  396711  396750  396756      11  396717  396711 -396750  396756      12
  396717  396711 -396750  396756      13  396717  396711 -396750  396756       6
  396717  396726  396735  396738       7  396717  396726  396735  396741      78
  396717  396726 -396735  396741      79  396717  396726 -396735  396741      80
  396717  396726 -396735  396741      81  396711  396717  396726  396735      82
  396711  396717 -396726  396735      83  396711  396717 -396726  396735      84
  396711  396717 -396726  396735      85  396711  396750  396756  396762       2
  396705  396711  396717  396726      75  396705  396711 -396717  396726      76
  396705  396711 -396717  396726      54  396705  396711 -396717  396726      77
  396705  396711  396750  396753       3  396705  396711  396750  396756      21
  396705  396711 -396750  396756      22  396705  396711 -396750  396756      23
  396705  396711 -396750  396756       6  396774  396771  396777  396783       2
  396771  396777  396783  396789       1  396771  396777 -396783  396789       4
  396771  396777 -396783  396789       5  396771  396777 -396783  396789       6
  396771  396777  396783  396837       7  396771  396777 -396783  396837       8
  396771  396777 -396783  396837       9  396771  396777 -396783  396837       6
  396762  396771  396777  396783       2  396756  396762  396771  396774       3
  396756  396762  396771  396777      21  396756  396762 -396771  396777      22
  396756  396762 -396771  396777      23  396756  396762 -396771  396777       6
  396840  396837  396843  396849       2  396837  396843  396849  396855       1
  396837  396843 -396849  396855       4  396837  396843 -396849  396855       5
  396837  396843 -396849  396855       6  396837  396843  396849  396885       7
  396837  396843 -396849  396885       8  396837  396843 -396849  396885       9
  396837  396843 -396849  396885       6  396798  396789  396783  396837      10
  396798  396807  396816  396825      10  396789  396783  396837  396840       3
  396789  396783  396837  396843      11  396789  396783 -396837  396843      12
  396789  396783 -396837  396843      13  396789  396783 -396837  396843       6
  396789  396798  396807  396816      16  396789  396798 -396807  396816      17
  396789  396798 -396807  396816      18  396783  396789  396798  396807      16
  396783  396789 -396798  396807      17  396783  396789 -396798  396807      18
  396783  396837  396843  396849       2  396777  396783  396789  396798      10
  396777  396783  396837  396840       3  396777  396783  396837  396843      21
  396777  396783 -396837  396843      22  396777  396783 -396837  396843      23
  396777  396783 -396837  396843       6  396888  396885  396891  396897       2
  396885  396891  396897  396903       1  396885  396891 -396897  396903       4
  396885  396891 -396897  396903       5  396885  396891 -396897  396903       6
  396885  396891  396897  396942       7  396885  396891 -396897  396942       8
  396885  396891 -396897  396942       9  396885  396891 -396897  396942       6
  396873  396855  396849  396885      34  396873  396855 -396849  396885      35
  396873  396855 -396849  396885      36  396873  396855 -396849  396885      37
  396861  396855  396849  396885      34  396861  396855 -396849  396885      35
  396861  396855 -396849  396885      36  396861  396855 -396849  396885      37
  396855  396849  396885  396888       3  396855  396849  396885  396891      11
  396855  396849 -396885  396891      12  396855  396849 -396885  396891      13
  396855  396849 -396885  396891       6  396849  396885  396891  396897       2
  396843  396849  396855  396861      38  396843  396849 -396855  396861      39
  396843  396849 -396855  396861      36  396843  396849 -396855  396861      40
  396843  396849  396855  396873      38  396843  396849 -396855  396873      39
  396843  396849 -396855  396873      36  396843  396849 -396855  396873      40
  396843  396849  396885  396888       3  396843  396849  396885  396891      21
  396843  396849 -396885  396891      22  396843  396849 -396885  396891      23
  396843  396849 -396885  396891       6  396945  396942  396948  396954       2
  396942  396948  396954  396960       1  396942  396948 -396954  396960       4
  396942  396948 -396954  396960       5  396942  396948 -396954  396960       6
  396942  396948  396954  396993       7  396942  396948 -396954  396993       8
  396942  396948 -396954  396993       9  396942  396948 -396954  396993       6
  396912  396903  396897  396942      52  396912  396903 -396897  396942      53
  396912  396903 -396897  396942      54  396912  396903 -396897  396942      55
  396903  396897  396942  396945       3  396903  396897  396942  396948      11
  396903  396897 -396942  396948      12  396903  396897 -396942  396948      13
  396903  396897 -396942  396948       6  396897  396903  396912  396918      56
  396897  396903 -396912  396918      57  396897  396903 -396912  396918      58
  396897  396903 -396912  396918      59  396897  396903  396912  396930      56
  396897  396903 -396912  396930      57  396897  396903 -396912  396930      58
  396897  396903 -396912  396930      59  396897  396942  396948  396954       2
  396891  396897  396903  396912      60  396891  396897 -396903  396912      61
  396891  396897 -396903  396912      54  396891  396897 -396903  396912      62
  396891  396897  396942  396945       3  396891  396897  396942  396948      21
  396891  396897 -396942  396948      22  396891  396897 -396942  396948      23
  396891  396897 -396942  396948       6  396996  396993  396999  397005       2
  396993  396999  397005  397011       1  396993  396999 -397005  397011       4
  396993  396999 -397005  397011       5  396993  396999 -397005  397011       6
  396993  396999  397005  397023       7  396993  396999 -397005  397023       8
  396993  396999 -397005  397023       9  396993  396999 -397005  397023       6
  396969  396960  396954  396993      64  396969  396960 -396954  396993      65
  396969  396960 -396954  396993      54  396969  396960 -396954  396993      66
  396960  396954  396993  396996       3  396960  396954  396993  396999      11
  396960  396954 -396993  396999      12  396960  396954 -396993  396999      13
  396960  396954 -396993  396999       6  396960  396969  396978  396981       7
  396960  396969  396978  396984      78  396960  396969 -396978  396984      79
  396960  396969 -396978  396984      80  396960  396969 -396978  396984      81
  396954  396960  396969  396978      82  396954  396960 -396969  396978      83
  396954  396960 -396969  396978      84  396954  396960 -396969  396978      85
  396954  396993  396999  397005       2  396948  396954  396960  396969      75
  396948  396954 -396960  396969      76  396948  396954 -396960  396969      54
  396948  396954 -396960  396969      77  396948  396954  396993  396996       3
  396948  396954  396993  396999      21  396948  396954 -396993  396999      22
  396948  396954 -396993  396999      23  396948  396954 -396993  396999       6
  397026  397023  397029  397035       2  397023  397029  397035  397041       1
  397023  397029 -397035  397041       4  397023  397029 -397035  397041       5
  397023  397029 -397035  397041       6  397023  397029  397035  397065       7
  397023  397029 -397035  397065       8  397023  397029 -397035  397065       9
  397023  397029 -397035  397065       6  397011  397005  397023  397026       3
  397011  397005  397023  397029      11  397011  397005 -397023  397029      12
  397011  397005 -397023  397029      13  397011  397005 -397023  397029       6
  397005  397023  397029  397035       2  396999  397005  397023  397026       3
  396999  397005  397023  397029      21  396999  397005 -397023  397029      22
  396999  397005 -397023  397029      23  396999  397005 -397023  397029       6
  397068  397065  397071  397077       2  397065  397071  397077  397083       1
  397065  397071 -397077  397083       4  397065  397071 -397077  397083       5
  397065  397071 -397077  397083       6  397065  397071  397077  397113       7
  397065  397071 -397077  397113       8  397065  397071 -397077  397113       9
  397065  397071 -397077  397113       6  397059  397041  397035  397065      86
  397059  397041 -397035  397065      87  397059  397041 -397035  397065      88
  397059  397041 -397035  397065      89  397047  397041  397035  397065      34
  397047  397041 -397035  397065      35  397047  397041 -397035  397065      36
  397047  397041 -397035  397065      37  397041  397035  397065  397068       3
  397041  397035  397065  397071      11  397041  397035 -397065  397071      12
  397041  397035 -397065  397071      13  397041  397035 -397065  397071       6
  397035  397065  397071  397077       2  397029  397035  397041  397047      38
  397029  397035 -397041  397047      39  397029  397035 -397041  397047      36
  397029  397035 -397041  397047      40  397029  397035  397041  397059      99
  397029  397035 -397041  397059     100  397029  397035 -397041  397059      88
  397029  397035 -397041  397059     101  397029  397035  397065  397068       3
  397029  397035  397065  397071      21  397029  397035 -397065  397071      22
  397029  397035 -397065  397071      23  397029  397035 -397065  397071       6
  397116  397113  397119  397125       2  397113  397119  397125  397131       1
  397113  397119 -397125  397131       4  397113  397119 -397125  397131       5
  397113  397119 -397125  397131       6  397113  397119  397125  397161       7
  397113  397119 -397125  397161       8  397113  397119 -397125  397161       9
  397113  397119 -397125  397161       6  397101  397083  397077  397113      34
  397101  397083 -397077  397113      35  397101  397083 -397077  397113      36
  397101  397083 -397077  397113      37  397089  397083  397077  397113      34
  397089  397083 -397077  397113      35  397089  397083 -397077  397113      36
  397089  397083 -397077  397113      37  397083  397077  397113  397116       3
  397083  397077  397113  397119      11  397083  397077 -397113  397119      12
  397083  397077 -397113  397119      13  397083  397077 -397113  397119       6
  397077  397113  397119  397125       2  397071  397077  397083  397089      38
  397071  397077 -397083  397089      39  397071  397077 -397083  397089      36
  397071  397077 -397083  397089      40  397071  397077  397083  397101      38
  397071  397077 -397083  397101      39  397071  397077 -397083  397101      36
  397071  397077 -397083  397101      40  397071  397077  397113  397116       3
  397071  397077  397113  397119      21  397071  397077 -397113  397119      22
  397071  397077 -397113  397119      23  397071  397077 -397113  397119       6
  397164  397161  397167  397173       2  397161  397167  397173  397179       1
  397161  397167 -397173  397179       4  397161  397167 -397173  397179       5
  397161  397167 -397173  397179       6  397161  397167  397173  397191       7
  397161  397167 -397173  397191       8  397161  397167 -397173  397191       9
  397161  397167 -397173  397191       6  397149  397131  397125  397161      34
  397149  397131 -397125  397161      35  397149  397131 -397125  397161      36
  397149  397131 -397125  397161      37  397137  397131  397125  397161      34
  397137  397131 -397125  397161      35  397137  397131 -397125  397161      36
  397137  397131 -397125  397161      37  397131  397125  397161  397164       3
  397131  397125  397161  397167      11  397131  397125 -397161  397167      12
  397131  397125 -397161  397167      13  397131  397125 -397161  397167       6
  397125  397161  397167  397173       2  397119  397125  397131  397137      38
  397119  397125 -397131  397137      39  397119  397125 -397131  397137      36
  397119  397125 -397131  397137      40  397119  397125  397131  397149      38
  397119  397125 -397131  397149      39  397119  397125 -397131  397149      36
  397119  397125 -397131  397149      40  397119  397125  397161  397164       3
  397119  397125  397161  397167      21  397119  397125 -397161  397167      22
  397119  397125 -397161  397167      23  397119  397125 -397161  397167       6
  397194  397191  397197  397203       2  397191  397197  397203  397209       1
  397191  397197 -397203  397209       4  397191  397197 -397203  397209       5
  397191  397197 -397203  397209       6  397191  397197  397203  397239       7
  397191  397197 -397203  397239       8  397191  397197 -397203  397239       9
  397191  397197 -397203  397239       6  397179  397173  397191  397194       3
  397179  397173  397191  397197      11  397179  397173 -397191  397197      12
  397179  397173 -397191  397197      13  397179  397173 -397191  397197       6
  397173  397191  397197  397203       2  397167  397173  397191  397194       3
  397167  397173  397191  397197      21  397167  397173 -397191  397197      22
  397167  397173 -397191  397197      23  397167  397173 -397191  397197       6
  397242  397239  397245  397251       2  397239  397245  397251  397260       7
  397239  397245 -397251  397260       8  397239  397245 -397251  397260       9
  397239  397245 -397251  397260       6  397227  397209  397203  397239      34
  397227  397209 -397203  397239      35  397227  397209 -397203  397239      36
  397227  397209 -397203  397239      37  397215  397209  397203  397239      34
  397215  397209 -397203  397239      35  397215  397209 -397203  397239      36
  397215  397209 -397203  397239      37  397209  397203  397239  397242       3
  397209  397203  397239  397245      11  397209  397203 -397239  397245      12
  397209  397203 -397239  397245      13  397209  397203 -397239  397245       6
  397203  397239  397245  397251       2  397197  397203  397209  397215      38
  397197  397203 -397209  397215      39  397197  397203 -397209  397215      36
  397197  397203 -397209  397215      40  397197  397203  397209  397227      38
  397197  397203 -397209  397227      39  397197  397203 -397209  397227      36
  397197  397203 -397209  397227      40  397197  397203  397239  397242       3
  397197  397203  397239  397245      21  397197  397203 -397239  397245      22
  397197  397203 -397239  397245      23  397197  397203 -397239  397245       6
  397263  397260  397266  397272       2  397260  397266  397272  397278       1
  397260  397266 -397272  397278       4  397260  397266 -397272  397278       5
  397260  397266 -397272  397278       6  397260  397266  397272  397293       7
  397260  397266 -397272  397293       8  397260  397266 -397272  397293       9
  397260  397266 -397272  397293       6  397251  397260  397266  397272       2
  397245  397251  397260  397263       3  397245  397251  397260  397266      21
  397245  397251 -397260  397266      22  397245  397251 -397260  397266      23
  397245  397251 -397260  397266       6  397296  397293  397299  397305       2
  397293  397299  397305  397314       7  397293  397299 -397305  397314       8
  397293  397299 -397305  397314       9  397293  397299 -397305  397314       6
  397287  397278  397272  397293     123  397287  397278 -397272  397293     124
  397287  397278 -397272  397293     125  397287  397278 -397272  397293     126
  397278  397272  397293  397296       3  397278  397272  397293  397299      11
  397278  397272 -397293  397299      12  397278  397272 -397293  397299      13
  397278  397272 -397293  397299       6  397272  397293  397299  397305       2
  397266  397272  397278  397287     131  397266  397272 -397278  397287     132
  397266  397272 -397278  397287     125  397266  397272 -397278  397287     133
  397266  397272  397293  397296       3  397266  397272  397293  397299      21
  397266  397272 -397293  397299      22  397266  397272 -397293  397299      23
  397266  397272 -397293  397299       6  397317  397314  397320  397326       2
  397314  397320  397326  397332       1  397314  397320 -397326  397332       4
  397314  397320 -397326  397332       5  397314  397320 -397326  397332       6
  397314  397320  397326  397347       7  397314  397320 -397326  397347       8
  397314  397320 -397326  397347       9  397314  397320 -397326  397347       6
  397305  397314  397320  397326       2  397299  397305  397314  397317       3
  397299  397305  397314  397320      21  397299  397305 -397314  397320      22
  397299  397305 -397314  397320      23  397299  397305 -397314  397320       6
  397350  397347  397353  397359       2  397347  397353  397359  397365       1
  397347  397353 -397359  397365       4  397347  397353 -397359  397365       5
  397347  397353 -397359  397365       6  397347  397353  397359  397413       7
  397347  397353 -397359  397413       8  397347  397353 -397359  397413       9
  397347  397353 -397359  397413       6  397341  397332  397326  397347     123
  397341  397332 -397326  397347     124  397341  397332 -397326  397347     125
  397341  397332 -397326  397347     126  397332  397326  397347  397350       3
  397332  397326  397347  397353      11  397332  397326 -397347  397353      12
  397332  397326 -397347  397353      13  397332  397326 -397347  397353       6
  397326  397347  397353  397359       2  397320  397326  397332  397341     131
  397320  397326 -397332  397341     132  397320  397326 -397332  397341     125
  397320  397326 -397332  397341     133  397320  397326  397347  397350       3
  397320  397326  397347  397353      21  397320  397326 -397347  397353      22
  397320  397326 -397347  397353      23  397320  397326 -397347  397353       6
  397416  397413  397419  397425       2  397413  397419  397425  397434       7
  397413  397419 -397425  397434       8  397413  397419 -397425  397434       9
  397413  397419 -397425  397434       6  397374  397365  397359  397413      10
  397374  397383  397392  397401      10  397365  397359  397413  397416       3
  397365  397359  397413  397419      11  397365  397359 -397413  397419      12
  397365  397359 -397413  397419      13  397365  397359 -397413  397419       6
  397365  397374  397383  397392      16  397365  397374 -397383  397392      17
  397365  397374 -397383  397392      18  397359  397365  397374  397383      16
  397359  397365 -397374  397383      17  397359  397365 -397374  397383      18
  397359  397413  397419  397425       2  397353  397359  397365  397374      10
  397353  397359  397413  397416       3  397353  397359  397413  397419      21
  397353  397359 -397413  397419      22  397353  397359 -397413  397419      23
  397353  397359 -397413  397419       6  397437  397434  397440  397446       2
  397434  397440  397446  397452       1  397434  397440 -397446  397452       4
  397434  397440 -397446  397452       5  397434  397440 -397446  397452       6
  397434  397440  397446  397500       7  397434  397440 -397446  397500       8
  397434  397440 -397446  397500       9  397434  397440 -397446  397500       6
  397425  397434  397440  397446       2  397419  397425  397434  397437       3
  397419  397425  397434  397440      21  397419  397425 -397434  397440      22
  397419  397425 -397434  397440      23  397419  397425 -397434  397440       6
  397503  397500  397506  397512       2  397500  397506  397512  397521       7
  397500  397506 -397512  397521       8  397500  397506 -397512  397521       9
  397500  397506 -397512  397521       6  397461  397452  397446  397500      10
  397461  397470  397479  397488      10  397452  397446  397500  397503       3
  397452  397446  397500  397506      11  397452  397446 -397500  397506      12
  397452  397446 -397500  397506      13  397452  397446 -397500  397506       6
  397452  397461  397470  397479      16  397452  397461 -397470  397479      17
  397452  397461 -397470  397479      18  397446  397452  397461  397470      16
  397446  397452 -397461  397470      17  397446  397452 -397461  397470      18
  397446  397500  397506  397512       2  397440  397446  397452  397461      10
  397440  397446  397500  397503       3  397440  397446  397500  397506      21
  397440  397446 -397500  397506      22  397440  397446 -397500  397506      23
  397440  397446 -397500  397506       6  397524  397521  397527  397533       2
  397521  397527  397533  397542       7  397521  397527 -397533  397542       8
  397521  397527 -397533  397542       9  397521  397527 -397533  397542       6
  397512  397521  397527  397533       2  397506  397512  397521  397524       3
  397506  397512  397521  397527      21  397506  397512 -397521  397527      22
  397506  397512 -397521  397527      23  397506  397512 -397521  397527       6
  397545  397542  397548  397554       2  397542  397548  397554  397560       1
  397542  397548 -397554  397560       4  397542  397548 -397554  397560       5
  397542  397548 -397554  397560       6  397542  397548  397554  397587       7
  397542  397548 -397554  397587       8  397542  397548 -397554  397587       9
  397542  397548 -397554  397587       6  397533  397542  397548  397554       2
  397527  397533  397542  397545       3  397527  397533  397542  397548      21
  397527  397533 -397542  397548      22  397527  397533 -397542  397548      23
  397527  397533 -397542  397548       6  397590  397587  397593  397599       2
  397587  397593  397599  397605       1  397587  397593 -397599  397605       4
  397587  397593 -397599  397605       5  397587  397593 -397599  397605       6
  397587  397593  397599  397644       7  397587  397593 -397599  397644       8
  397587  397593 -397599  397644       9  397587  397593 -397599  397644       6
  397569  397560  397554  397587      64  397569  397560 -397554  397587      65
  397569  397560 -397554  397587      54  397569  397560 -397554  397587      66
  397560  397554  397587  397590       3  397560  397554  397587  397593      11
  397560  397554 -397587  397593      12  397560  397554 -397587  397593      13
  397560  397554 -397587  397593       6  397560  397569  397578  397581     117
  397560  397569 -397578  397581     118  397560  397569  397578  397584     117
  397560  397569 -397578  397584     118  397554  397560  397569  397578     119
  397554  397560 -397569  397578     120  397554  397560 -397569  397578     121
  397554  397560 -397569  397578     122  397554  397587  397593  397599       2
  397548  397554  397560  397569      75  397548  397554 -397560  397569      76
  397548  397554 -397560  397569      54  397548  397554 -397560  397569      77
  397548  397554  397587  397590       3  397548  397554  397587  397593      21
  397548  397554 -397587  397593      22  397548  397554 -397587  397593      23
  397548  397554 -397587  397593       6  397647  397644  397650  397656       2
  397644  397650  397656  397662       1  397644  397650 -397656  397662       4
  397644  397650 -397656  397662       5  397644  397650 -397656  397662       6
  397644  397650  397656  397695       7  397644  397650 -397656  397695       8
  397644  397650 -397656  397695       9  397644  397650 -397656  397695       6
  397623  397605  397599  397644     103  397623  397605 -397599  397644     104
  397623  397605 -397599  397644     105  397623  397605 -397599  397644     106
  397611  397605  397599  397644      34  397611  397605 -397599  397644      35
  397611  397605 -397599  397644      36  397611  397605 -397599  397644      37
  397611  397605  397623  397632     107  397611  397605 -397623  397632     108
  397611  397605 -397623  397632     109  397611  397605 -397623  397632     110
  397605  397599  397644  397647       3  397605  397599  397644  397650      11
  397605  397599 -397644  397650      12  397605  397599 -397644  397650      13
  397605  397599 -397644  397650       6  397599  397605  397623  397632     111
  397599  397605 -397623  397632     112  397599  397605 -397623  397632     109
  397599  397605 -397623  397632     113  397599  397644  397650  397656       2
  397593  397599  397605  397611      38  397593  397599 -397605  397611      39
  397593  397599 -397605  397611      36  397593  397599 -397605  397611      40
  397593  397599  397605  397623     114  397593  397599 -397605  397623     115
  397593  397599 -397605  397623     105  397593  397599 -397605  397623     116
  397593  397599  397644  397647       3  397593  397599  397644  397650      21
  397593  397599 -397644  397650      22  397593  397599 -397644  397650      23
  397593  397599 -397644  397650       6  397698  397695  397701  397704       2
  397698  397695  397701  397731       2  397695  397701  397704  397713       1
  397695  397701 -397704  397713     102  397695  397701 -397704  397713      13
  397695  397701 -397704  397713       6  397695  397701  397731  397722       1
  397695  397701 -397731  397722       4  397695  397701 -397731  397722       5
  397695  397701 -397731  397722       6  397695  397701  397731  397737       7
  397695  397701 -397731  397737       8  397695  397701 -397731  397737       9
  397695  397701 -397731  397737       6  397671  397662  397656  397695      64
  397671  397662 -397656  397695      65  397671  397662 -397656  397695      54
  397671  397662 -397656  397695      66  397662  397656  397695  397698       3
  397662  397656  397695  397701      11  397662  397656 -397695  397701      12
  397662  397656 -397695  397701      13  397662  397656 -397695  397701       6
  397662  397671  397680  397683       7  397662  397671  397680  397686      78
  397662  397671 -397680  397686      79  397662  397671 -397680  397686      80
  397662  397671 -397680  397686      81  397656  397662  397671  397680      82
  397656  397662 -397671  397680      83  397656  397662 -397671  397680      84
  397656  397662 -397671  397680      85  397656  397695  397701  397704       2
  397656  397695  397701  397731       2  397650  397656  397662  397671      75
  397650  397656 -397662  397671      76  397650  397656 -397662  397671      54
  397650  397656 -397662  397671      77  397650  397656  397695  397698       3
  397650  397656  397695  397701      21  397650  397656 -397695  397701      22
  397650  397656 -397695  397701      23  397650  397656 -397695  397701       6
  397740  397737  397743  397749       2  397737  397743  397749  397755       1
  397737  397743 -397749  397755       4  397737  397743 -397749  397755       5
  397737  397743 -397749  397755       6  397737  397743  397749  397785       7
  397737  397743 -397749  397785       8  397737  397743 -397749  397785       9
  397737  397743 -397749  397785       6  397731  397737  397743  397749       2
  397722  397731  397737  397740       3  397722  397731  397737  397743      11
  397722  397731 -397737  397743      12  397722  397731 -397737  397743      13
  397722  397731 -397737  397743       6  397713  397704 -397701  397731       3
  397713  397722  397731  397737      10  397704  397701 -397731  397722       3
  397704  397701  397731  397737       3  397704  397713 -397722  397731      16
  397704  397713 -397722  397731      17  397704  397713 -397722  397731      18
  397701  397704 -397713  397722      10  397701  397731 -397722  397713      10
  397701  397731  397737  397740       3  397701  397731  397737  397743      21
  397701  397731 -397737  397743      22  397701  397731 -397737  397743      23
  397701  397731 -397737  397743       6  397788  397785  397791  397797       2
  397785  397791  397797  397803       1  397785  397791 -397797  397803       4
  397785  397791 -397797  397803       5  397785  397791 -397797  397803       6
  397785  397791  397797  397818       7  397785  397791 -397797  397818       8
  397785  397791 -397797  397818       9  397785  397791 -397797  397818       6
  397773  397755  397749  397785      34  397773  397755 -397749  397785      35
  397773  397755 -397749  397785      36  397773  397755 -397749  397785      37
  397761  397755  397749  397785      34  397761  397755 -397749  397785      35
  397761  397755 -397749  397785      36  397761  397755 -397749  397785      37
  397755  397749  397785  397788       3  397755  397749  397785  397791      11
  397755  397749 -397785  397791      12  397755  397749 -397785  397791      13
  397755  397749 -397785  397791       6  397749  397785  397791  397797       2
  397743  397749  397755  397761      38  397743  397749 -397755  397761      39
  397743  397749 -397755  397761      36  397743  397749 -397755  397761      40
  397743  397749  397755  397773      38  397743  397749 -397755  397773      39
  397743  397749 -397755  397773      36  397743  397749 -397755  397773      40
  397743  397749  397785  397788       3  397743  397749  397785  397791      21
  397743  397749 -397785  397791      22  397743  397749 -397785  397791      23
  397743  397749 -397785  397791       6  397821  397818  397824  397830       2
  397818  397824  397830  397836       1  397818  397824 -397830  397836       4
  397818  397824 -397830  397836       5  397818  397824 -397830  397836       6
  397818  397824  397830  397866       7  397818  397824 -397830  397866       8
  397818  397824 -397830  397866       9  397818  397824 -397830  397866       6
  397812  397803  397797  397818     123  397812  397803 -397797  397818     124
  397812  397803 -397797  397818     125  397812  397803 -397797  397818     126
  397803  397797  397818  397821       3  397803  397797  397818  397824      11
  397803  397797 -397818  397824      12  397803  397797 -397818  397824      13
  397803  397797 -397818  397824       6  397797  397818  397824  397830       2
  397791  397797  397803  397812     131  397791  397797 -397803  397812     132
  397791  397797 -397803  397812     125  397791  397797 -397803  397812     133
  397791  397797  397818  397821       3  397791  397797  397818  397824      21
  397791  397797 -397818  397824      22  397791  397797 -397818  397824      23
  397791  397797 -397818  397824       6  397869  397866  397872  397878       2
  397866  397872  397878  397884       1  397866  397872 -397878  397884       4
  397866  397872 -397878  397884       5  397866  397872 -397878  397884       6
  397866  397872  397878  397932       7  397866  397872 -397878  397932       8
  397866  397872 -397878  397932       9  397866  397872 -397878  397932       6
  397854  397836  397830  397866      34  397854  397836 -397830  397866      35
  397854  397836 -397830  397866      36  397854  397836 -397830  397866      37
  397842  397836  397830  397866      34  397842  397836 -397830  397866      35
  397842  397836 -397830  397866      36  397842  397836 -397830  397866      37
  397836  397830  397866  397869       3  397836  397830  397866  397872      11
  397836  397830 -397866  397872      12  397836  397830 -397866  397872      13
  397836  397830 -397866  397872       6  397830  397866  397872  397878       2
  397824  397830  397836  397842      38  397824  397830 -397836  397842      39
  397824  397830 -397836  397842      36  397824  397830 -397836  397842      40
  397824  397830  397836  397854      38  397824  397830 -397836  397854      39
  397824  397830 -397836  397854      36  397824  397830 -397836  397854      40
  397824  397830  397866  397869       3  397824  397830  397866  397872      21
  397824  397830 -397866  397872      22  397824  397830 -397866  397872      23
  397824  397830 -397866  397872       6  397935  397932  397938  397944       2
  397932  397938  397944  397950       1  397932  397938 -397944  397950       4
  397932  397938 -397944  397950       5  397932  397938 -397944  397950       6
  397932  397938  397944  397980       7  397932  397938 -397944  397980       8
  397932  397938 -397944  397980       9  397932  397938 -397944  397980       6
  397893  397884  397878  397932      10  397893  397902  397911  397920      10
  397884  397878  397932  397935       3  397884  397878  397932  397938      11
  397884  397878 -397932  397938      12  397884  397878 -397932  397938      13
  397884  397878 -397932  397938       6  397884  397893  397902  397911      16
  397884  397893 -397902  397911      17  397884  397893 -397902  397911      18
  397878  397884  397893  397902      16  397878  397884 -397893  397902      17
  397878  397884 -397893  397902      18  397878  397932  397938  397944       2
  397872  397878  397884  397893      10  397872  397878  397932  397935       3
  397872  397878  397932  397938      21  397872  397878 -397932  397938      22
  397872  397878 -397932  397938      23  397872  397878 -397932  397938       6
  397983  397980  397986  397992       2  397980  397986  397992  398001       7
  397980  397986 -397992  398001       8  397980  397986 -397992  398001       9
  397980  397986 -397992  398001       6  397968  397950  397944  397980      34
  397968  397950 -397944  397980      35  397968  397950 -397944  397980      36
  397968  397950 -397944  397980      37  397956  397950  397944  397980      34
  397956  397950 -397944  397980      35  397956  397950 -397944  397980      36
  397956  397950 -397944  397980      37  397950  397944  397980  397983       3
  397950  397944  397980  397986      11  397950  397944 -397980  397986      12
  397950  397944 -397980  397986      13  397950  397944 -397980  397986       6
  397944  397980  397986  397992       2  397938  397944  397950  397956      38
  397938  397944 -397950  397956      39  397938  397944 -397950  397956      36
  397938  397944 -397950  397956      40  397938  397944  397950  397968      38
  397938  397944 -397950  397968      39  397938  397944 -397950  397968      36
  397938  397944 -397950  397968      40  397938  397944  397980  397983       3
  397938  397944  397980  397986      21  397938  397944 -397980  397986      22
  397938  397944 -397980  397986      23  397938  397944 -397980  397986       6
  398004  398001  398007  398013       2  398001  398007  398013  398019       1
  398001  398007 -398013  398019       4  398001  398007 -398013  398019       5
  398001  398007 -398013  398019       6  398001  398007  398013  398037       7
  398001  398007 -398013  398037       8  398001  398007 -398013  398037       9
  398001  398007 -398013  398037       6  397992  398001  398007  398013       2
  397986  397992  398001  398004       3  397986  397992  398001  398007      21
  397986  397992 -398001  398007      22  397986  397992 -398001  398007      23
  397986  397992 -398001  398007       6  398040  398037  398043  398049       2
  398037  398043  398049  398055       1  398037  398043 -398049  398055       4
  398037  398043 -398049  398055       5  398037  398043 -398049  398055       6
  398037  398043  398049  398103       7  398037  398043 -398049  398103       8
  398037  398043 -398049  398103       9  398037  398043 -398049  398103       6
  398028  398019  398013  398037      24  398028  398019 -398013  398037      25
  398028  398019 -398013  398037      26  398028  398019 -398013  398037      27
  398019  398013  398037  398040       3  398019  398013  398037  398043      11
  398019  398013 -398037  398043      12  398019  398013 -398037  398043      13
  398019  398013 -398037  398043       6  398013  398019  398028  398031       7
  398013  398019 -398028  398031      28  398013  398019 -398028  398031      29
  398013  398019 -398028  398031      30  398013  398019  398028  398034       7
  398013  398019 -398028  398034      28  398013  398019 -398028  398034      29
  398013  398019 -398028  398034      30  398013  398037  398043  398049       2
  398007  398013  398019  398028      31  398007  398013 -398019  398028      32
  398007  398013 -398019  398028      26  398007  398013 -398019  398028      33
  398007  398013  398037  398040       3  398007  398013  398037  398043      21
  398007  398013 -398037  398043      22  398007  398013 -398037  398043      23
  398007  398013 -398037  398043       6  398106  398103  398109  398115       2
  398103  398109  398115  398121       1  398103  398109 -398115  398121       4
  398103  398109 -398115  398121       5  398103  398109 -398115  398121       6
  398103  398109  398115  398151       7  398103  398109 -398115  398151       8
  398103  398109 -398115  398151       9  398103  398109 -398115  398151       6
  398064  398055  398049  398103      10  398064  398073  398082  398091      10
  398055  398049  398103  398106       3  398055  398049  398103  398109      11
  398055  398049 -398103  398109      12  398055  398049 -398103  398109      13
  398055  398049 -398103  398109       6  398055  398064  398073  398082      16
  398055  398064 -398073  398082      17  398055  398064 -398073  398082      18
  398049  398055  398064  398073      16  398049  398055 -398064  398073      17
  398049  398055 -398064  398073      18  398049  398103  398109  398115       2
  398043  398049  398055  398064      10  398043  398049  398103  398106       3
  398043  398049  398103  398109      21  398043  398049 -398103  398109      22
  398043  398049 -398103  398109      23  398043  398049 -398103  398109       6
  398154  398151  398157  398163       2  398151  398157  398163  398169       1
  398151  398157 -398163  398169       4  398151  398157 -398163  398169       5
  398151  398157 -398163  398169       6  398151  398157  398163  398208       7
  398151  398157 -398163  398208       8  398151  398157 -398163  398208       9
  398151  398157 -398163  398208       6  398139  398121  398115  398151      34
  398139  398121 -398115  398151      35  398139  398121 -398115  398151      36
  398139  398121 -398115  398151      37  398127  398121  398115  398151      34
  398127  398121 -398115  398151      35  398127  398121 -398115  398151      36
  398127  398121 -398115  398151      37  398121  398115  398151  398154       3
  398121  398115  398151  398157      11  398121  398115 -398151  398157      12
  398121  398115 -398151  398157      13  398121  398115 -398151  398157       6
  398115  398151  398157  398163       2  398109  398115  398121  398127      38
  398109  398115 -398121  398127      39  398109  398115 -398121  398127      36
  398109  398115 -398121  398127      40  398109  398115  398121  398139      38
  398109  398115 -398121  398139      39  398109  398115 -398121  398139      36
  398109  398115 -398121  398139      40  398109  398115  398151  398154       3
  398109  398115  398151  398157      21  398109  398115 -398151  398157      22
  398109  398115 -398151  398157      23  398109  398115 -398151  398157       6
  398211  398208  398214  398220       2  398208  398214  398220  398226       1
  398208  398214 -398220  398226       4  398208  398214 -398220  398226       5
  398208  398214 -398220  398226       6  398208  398214  398220  398265       7
  398208  398214 -398220  398265       8  398208  398214 -398220  398265       9
  398208  398214 -398220  398265       6  398178  398169  398163  398208      52
  398178  398169 -398163  398208      53  398178  398169 -398163  398208      54
  398178  398169 -398163  398208      55  398169  398163  398208  398211       3
  398169  398163  398208  398214      11  398169  398163 -398208  398214      12
  398169  398163 -398208  398214      13  398169  398163 -398208  398214       6
  398163  398169  398178  398184      56  398163  398169 -398178  398184      57
  398163  398169 -398178  398184      58  398163  398169 -398178  398184      59
  398163  398169  398178  398196      56  398163  398169 -398178  398196      57
  398163  398169 -398178  398196      58  398163  398169 -398178  398196      59
  398163  398208  398214  398220       2  398157  398163  398169  398178      60
  398157  398163 -398169  398178      61  398157  398163 -398169  398178      54
  398157  398163 -398169  398178      62  398157  398163  398208  398211       3
  398157  398163  398208  398214      21  398157  398163 -398208  398214      22
  398157  398163 -398208  398214      23  398157  398163 -398208  398214       6
  398268  398265  398271  398274       2  398268  398265  398271  398301       2
  398265  398271  398274  398283       1  398265  398271 -398274  398283     102
  398265  398271 -398274  398283      13  398265  398271 -398274  398283       6
  398265  398271  398301  398292       1  398265  398271 -398301  398292       4
  398265  398271 -398301  398292       5  398265  398271 -398301  398292       6
  398265  398271  398301  398307       7  398265  398271 -398301  398307       8
  398265  398271 -398301  398307       9  398265  398271 -398301  398307       6
  398235  398226  398220  398265      52  398235  398226 -398220  398265      53
  398235  398226 -398220  398265      54  398235  398226 -398220  398265      55
  398226  398220  398265  398268       3  398226  398220  398265  398271      11
  398226  398220 -398265  398271      12  398226  398220 -398265  398271      13
  398226  398220 -398265  398271       6  398220  398226  398235  398241      56
  398220  398226 -398235  398241      57  398220  398226 -398235  398241      58
  398220  398226 -398235  398241      59  398220  398226  398235  398253      56
  398220  398226 -398235  398253      57  398220  398226 -398235  398253      58
  398220  398226 -398235  398253      59  398220  398265  398271  398274       2
  398220  398265  398271  398301       2  398214  398220  398226  398235      60
  398214  398220 -398226  398235      61  398214  398220 -398226  398235      54
  398214  398220 -398226  398235      62  398214  398220  398265  398268       3
  398214  398220  398265  398271      21  398214  398220 -398265  398271      22
  398214  398220 -398265  398271      23  398214  398220 -398265  398271       6
  398310  398307  398313  398319       2  398307  398313  398319  398325       1
  398307  398313 -398319  398325       4  398307  398313 -398319  398325       5
  398307  398313 -398319  398325       6  398307  398313  398319  398352       7
  398307  398313 -398319  398352       8  398307  398313 -398319  398352       9
  398307  398313 -398319  398352       6  398301  398307  398313  398319       2
  398292  398301  398307  398310       3  398292  398301  398307  398313      11
  398292  398301 -398307  398313      12  398292  398301 -398307  398313      13
  398292  398301 -398307  398313       6  398283  398274 -398271  398301       3
  398283  398292  398301  398307      10  398274  398271 -398301  398292       3
  398274  398271  398301  398307       3  398274  398283 -398292  398301      16
  398274  398283 -398292  398301      17  398274  398283 -398292  398301      18
  398271  398274 -398283  398292      10  398271  398301 -398292  398283      10
  398271  398301  398307  398310       3  398271  398301  398307  398313      21
  398271  398301 -398307  398313      22  398271  398301 -398307  398313      23
  398271  398301 -398307  398313       6  398355  398352  398358  398364       2
  398352  398358  398364  398370       1  398352  398358 -398364  398370       4
  398352  398358 -398364  398370       5  398352  398358 -398364  398370       6
  398352  398358  398364  398415       7  398352  398358 -398364  398415       8
  398352  398358 -398364  398415       9  398352  398358 -398364  398415       6
  398334  398325  398319  398352      64  398334  398325 -398319  398352      65
  398334  398325 -398319  398352      54  398334  398325 -398319  398352      66
  398325  398319  398352  398355       3  398325  398319  398352  398358      11
  398325  398319 -398352  398358      12  398325  398319 -398352  398358      13
  398325  398319 -398352  398358       6  398325  398334  398343  398346     117
  398325  398334 -398343  398346     118  398325  398334  398343  398349     117
  398325  398334 -398343  398349     118  398319  398325  398334  398343     119
  398319  398325 -398334  398343     120  398319  398325 -398334  398343     121
  398319  398325 -398334  398343     122  398319  398352  398358  398364       2
  398313  398319  398325  398334      75  398313  398319 -398325  398334      76
  398313  398319 -398325  398334      54  398313  398319 -398325  398334      77
  398313  398319  398352  398355       3  398313  398319  398352  398358      21
  398313  398319 -398352  398358      22  398313  398319 -398352  398358      23
  398313  398319 -398352  398358       6  398418  398415  398421  398427       2
  398415  398421  398427  398436       7  398415  398421 -398427  398436       8
  398415  398421 -398427  398436       9  398415  398421 -398427  398436       6
  398397  398394  398403  398409      41  398388  398382  398379  398409      41
  398388  398394 -398403  398409      41  398382  398379  398409  398403      41
  398382  398388  398394  398397      41  398382  398388 -398394  398403      41
  398379  398370  398364  398415      42  398379  398370 -398364  398415      43
  398379  398370 -398364  398415      44  398379  398370 -398364  398415      45
  398379  398382  398388  398394      41  398379  398409 -398403  398394      41
  398370  398364  398415  398418       3  398370  398364  398415  398421      11
  398370  398364 -398415  398421      12  398370  398364 -398415  398421      13
  398370  398364 -398415  398421       6  398370  398379  398382  398388      41
  398370  398379  398409  398403      41  398364  398370  398379  398382       7
  398364  398370 -398379  398382      46  398364  398370 -398379  398382      29
  398364  398370 -398379  398382      47  398364  398370  398379  398409       7
  398364  398370 -398379  398409      46  398364  398370 -398379  398409      29
  398364  398370 -398379  398409      47  398364  398415  398421  398427       2
  398358  398364  398370  398379      48  398358  398364 -398370  398379      49
  398358  398364 -398370  398379      44  398358  398364 -398370  398379      50
  398358  398364  398415  398418       3  398358  398364  398415  398421      21
  398358  398364 -398415  398421      22  398358  398364 -398415  398421      23
  398358  398364 -398415  398421       6  398439  398436  398442  398448       2
  398436  398442  398448  398457       7  398436  398442 -398448  398457       8
  398436  398442 -398448  398457       9  398436  398442 -398448  398457       6
  398427  398436  398442  398448       2  398421  398427  398436  398439       3
  398421  398427  398436  398442      21  398421  398427 -398436  398442      22
  398421  398427 -398436  398442      23  398421  398427 -398436  398442       6
  398460  398457  398463  398469       2  398457  398463  398469  398475       1
  398457  398463 -398469  398475       4  398457  398463 -398469  398475       5
  398457  398463 -398469  398475       6  398457  398463  398469  398499       7
  398457  398463 -398469  398499       8  398457  398463 -398469  398499       9
  398457  398463 -398469  398499       6  398448  398457  398463  398469       2
  398442  398448  398457  398460       3  398442  398448  398457  398463      21
  398442  398448 -398457  398463      22  398442  398448 -398457  398463      23
  398442  398448 -398457  398463       6  398502  398499  398505  398511       2
  398499  398505  398511  398517       1  398499  398505 -398511  398517       4
  398499  398505 -398511  398517       5  398499  398505 -398511  398517       6
  398499  398505  398511  398565       7  398499  398505 -398511  398565       8
  398499  398505 -398511  398565       9  398499  398505 -398511  398565       6
  398493  398475  398469  398499      86  398493  398475 -398469  398499      87
  398493  398475 -398469  398499      88  398493  398475 -398469  398499      89
  398481  398475  398469  398499      34  398481  398475 -398469  398499      35
  398481  398475 -398469  398499      36  398481  398475 -398469  398499      37
  398475  398469  398499  398502       3  398475  398469  398499  398505      11
  398475  398469 -398499  398505      12  398475  398469 -398499  398505      13
  398475  398469 -398499  398505       6  398469  398499  398505  398511       2
  398463  398469  398475  398481      38  398463  398469 -398475  398481      39
  398463  398469 -398475  398481      36  398463  398469 -398475  398481      40
  398463  398469  398475  398493      99  398463  398469 -398475  398493     100
  398463  398469 -398475  398493      88  398463  398469 -398475  398493     101
  398463  398469  398499  398502       3  398463  398469  398499  398505      21
  398463  398469 -398499  398505      22  398463  398469 -398499  398505      23
  398463  398469 -398499  398505       6  398568  398565  398571  398577       2
  398565  398571  398577  398583       1  398565  398571 -398577  398583       4
  398565  398571 -398577  398583       5  398565  398571 -398577  398583       6
  398565  398571  398577  398613       7  398565  398571 -398577  398613       8
  398565  398571 -398577  398613       9  398565  398571 -398577  398613       6
  398526  398517  398511  398565      10  398526  398535  398544  398553      10
  398517  398511  398565  398568       3  398517  398511  398565  398571      11
  398517  398511 -398565  398571      12  398517  398511 -398565  398571      13
  398517  398511 -398565  398571       6  398517  398526  398535  398544      16
  398517  398526 -398535  398544      17  398517  398526 -398535  398544      18
  398511  398517  398526  398535      16  398511  398517 -398526  398535      17
  398511  398517 -398526  398535      18  398511  398565  398571  398577       2
  398505  398511  398517  398526      10  398505  398511  398565  398568       3
  398505  398511  398565  398571      21  398505  398511 -398565  398571      22
  398505  398511 -398565  398571      23  398505  398511 -398565  398571       6
  398616  398613  398619  398625       2  398613  398619  398625  398631       1
  398613  398619 -398625  398631       4  398613  398619 -398625  398631       5
  398613  398619 -398625  398631       6  398613  398619  398625  398661       7
  398613  398619 -398625  398661       8  398613  398619 -398625  398661       9
  398613  398619 -398625  398661       6  398601  398583  398577  398613      34
  398601  398583 -398577  398613      35  398601  398583 -398577  398613      36
  398601  398583 -398577  398613      37  398589  398583  398577  398613      34
  398589  398583 -398577  398613      35  398589  398583 -398577  398613      36
  398589  398583 -398577  398613      37  398583  398577  398613  398616       3
  398583  398577  398613  398619      11  398583  398577 -398613  398619      12
  398583  398577 -398613  398619      13  398583  398577 -398613  398619       6
  398577  398613  398619  398625       2  398571  398577  398583  398589      38
  398571  398577 -398583  398589      39  398571  398577 -398583  398589      36
  398571  398577 -398583  398589      40  398571  398577  398583  398601      38
  398571  398577 -398583  398601      39  398571  398577 -398583  398601      36
  398571  398577 -398583  398601      40  398571  398577  398613  398616       3
  398571  398577  398613  398619      21  398571  398577 -398613  398619      22
  398571  398577 -398613  398619      23  398571  398577 -398613  398619       6
  398664  398661  398667  398673       2  398661  398667  398673  398679       1
  398661  398667 -398673  398679       4  398661  398667 -398673  398679       5
  398661  398667 -398673  398679       6  398661  398667  398673  398718       7
  398661  398667 -398673  398718       8  398661  398667 -398673  398718       9
  398661  398667 -398673  398718       6  398649  398631  398625  398661      34
  398649  398631 -398625  398661      35  398649  398631 -398625  398661      36
  398649  398631 -398625  398661      37  398637  398631  398625  398661      34
  398637  398631 -398625  398661      35  398637  398631 -398625  398661      36
  398637  398631 -398625  398661      37  398631  398625  398661  398664       3
  398631  398625  398661  398667      11  398631  398625 -398661  398667      12
  398631  398625 -398661  398667      13  398631  398625 -398661  398667       6
  398625  398661  398667  398673       2  398619  398625  398631  398637      38
  398619  398625 -398631  398637      39  398619  398625 -398631  398637      36
  398619  398625 -398631  398637      40  398619  398625  398631  398649      38
  398619  398625 -398631  398649      39  398619  398625 -398631  398649      36
  398619  398625 -398631  398649      40  398619  398625  398661  398664       3
  398619  398625  398661  398667      21  398619  398625 -398661  398667      22
  398619  398625 -398661  398667      23  398619  398625 -398661  398667       6
  398721  398718  398724  398730       2  398718  398724  398730  398736       1
  398718  398724 -398730  398736       4  398718  398724 -398730  398736       5
  398718  398724 -398730  398736       6  398718  398724  398730  398754       7
  398718  398724 -398730  398754       8  398718  398724 -398730  398754       9
  398718  398724 -398730  398754       6  398688  398679  398673  398718      52
  398688  398679 -398673  398718      53  398688  398679 -398673  398718      54
  398688  398679 -398673  398718      55  398679  398673  398718  398721       3
  398679  398673  398718  398724      11  398679  398673 -398718  398724      12
  398679  398673 -398718  398724      13  398679  398673 -398718  398724       6
  398673  398679  398688  398694      56  398673  398679 -398688  398694      57
  398673  398679 -398688  398694      58  398673  398679 -398688  398694      59
  398673  398679  398688  398706      56  398673  398679 -398688  398706      57
  398673  398679 -398688  398706      58  398673  398679 -398688  398706      59
  398673  398718  398724  398730       2  398667  398673  398679  398688      60
  398667  398673 -398679  398688      61  398667  398673 -398679  398688      54
  398667  398673 -398679  398688      62  398667  398673  398718  398721       3
  398667  398673  398718  398724      21  398667  398673 -398718  398724      22
  398667  398673 -398718  398724      23  398667  398673 -398718  398724       6
  398757  398754  398760  398766       2  398754  398760  398766  398772       1
  398754  398760 -398766  398772       4  398754  398760 -398766  398772       5
  398754  398760 -398766  398772       6  398754  398760  398766  398790       7
  398754  398760 -398766  398790       8  398754  398760 -398766  398790       9
  398754  398760 -398766  398790       6  398745  398736  398730  398754      24
  398745  398736 -398730  398754      25  398745  398736 -398730  398754      26
  398745  398736 -398730  398754      27  398736  398730  398754  398757       3
  398736  398730  398754  398760      11  398736  398730 -398754  398760      12
  398736  398730 -398754  398760      13  398736  398730 -398754  398760       6
  398730  398736  398745  398748       7  398730  398736 -398745  398748      28
  398730  398736 -398745  398748      29  398730  398736 -398745  398748      30
  398730  398736  398745  398751       7  398730  398736 -398745  398751      28
  398730  398736 -398745  398751      29  398730  398736 -398745  398751      30
  398730  398754  398760  398766       2  398724  398730  398736  398745      31
  398724  398730 -398736  398745      32  398724  398730 -398736  398745      26
  398724  398730 -398736  398745      33  398724  398730  398754  398757       3
  398724  398730  398754  398760      21  398724  398730 -398754  398760      22
  398724  398730 -398754  398760      23  398724  398730 -398754  398760       6
  398793  398790  398796  398802       2  398790  398796  398802  398808       1
  398790  398796 -398802  398808       4  398790  398796 -398802  398808       5
  398790  398796 -398802  398808       6  398790  398796  398802  398856       7
  398790  398796 -398802  398856       8  398790  398796 -398802  398856       9
  398790  398796 -398802  398856       6  398781  398772  398766  398790      24
  398781  398772 -398766  398790      25  398781  398772 -398766  398790      26
  398781  398772 -398766  398790      27  398772  398766  398790  398793       3
  398772  398766  398790  398796      11  398772  398766 -398790  398796      12
  398772  398766 -398790  398796      13  398772  398766 -398790  398796       6
  398766  398772  398781  398784       7  398766  398772 -398781  398784      28
  398766  398772 -398781  398784      29  398766  398772 -398781  398784      30
  398766  398772  398781  398787       7  398766  398772 -398781  398787      28
  398766  398772 -398781  398787      29  398766  398772 -398781  398787      30
  398766  398790  398796  398802       2  398760  398766  398772  398781      31
  398760  398766 -398772  398781      32  398760  398766 -398772  398781      26
  398760  398766 -398772  398781      33  398760  398766  398790  398793       3
  398760  398766  398790  398796      21  398760  398766 -398790  398796      22
  398760  398766 -398790  398796      23  398760  398766 -398790  398796       6
  398859  398856  398862  398868       2  398856  398862  398868  398874       1
  398856  398862 -398868  398874       4  398856  398862 -398868  398874       5
  398856  398862 -398868  398874       6  398856  398862  398868  398892       7
  398856  398862 -398868  398892       8  398856  398862 -398868  398892       9
  398856  398862 -398868  398892       6  398817  398808  398802  398856      10
  398817  398826  398835  398844      10  398808  398802  398856  398859       3
  398808  398802  398856  398862      11  398808  398802 -398856  398862      12
  398808  398802 -398856  398862      13  398808  398802 -398856  398862       6
  398808  398817  398826  398835      16  398808  398817 -398826  398835      17
  398808  398817 -398826  398835      18  398802  398808  398817  398826      16
  398802  398808 -398817  398826      17  398802  398808 -398817  398826      18
  398802  398856  398862  398868       2  398796  398802  398808  398817      10
  398796  398802  398856  398859       3  398796  398802  398856  398862      21
  398796  398802 -398856  398862      22  398796  398802 -398856  398862      23
  398796  398802 -398856  398862       6  398895  398892  398898  398904       2
  398892  398898  398904  398910       1  398892  398898 -398904  398910       4
  398892  398898 -398904  398910       5  398892  398898 -398904  398910       6
  398892  398898  398904  398955       7  398892  398898 -398904  398955       8
  398892  398898 -398904  398955       9  398892  398898 -398904  398955       6
  398883  398874  398868  398892      24  398883  398874 -398868  398892      25
  398883  398874 -398868  398892      26  398883  398874 -398868  398892      27
  398874  398868  398892  398895       3  398874  398868  398892  398898      11
  398874  398868 -398892  398898      12  398874  398868 -398892  398898      13
  398874  398868 -398892  398898       6  398868  398874  398883  398886       7
  398868  398874 -398883  398886      28  398868  398874 -398883  398886      29
  398868  398874 -398883  398886      30  398868  398874  398883  398889       7
  398868  398874 -398883  398889      28  398868  398874 -398883  398889      29
  398868  398874 -398883  398889      30  398868  398892  398898  398904       2
  398862  398868  398874  398883      31  398862  398868 -398874  398883      32
  398862  398868 -398874  398883      26  398862  398868 -398874  398883      33
  398862  398868  398892  398895       3  398862  398868  398892  398898      21
  398862  398868 -398892  398898      22  398862  398868 -398892  398898      23
  398862  398868 -398892  398898       6  398958  398955  398961  398967       2
  398955  398961  398967  398973       1  398955  398961 -398967  398973       4
  398955  398961 -398967  398973       5  398955  398961 -398967  398973       6
  398955  398961  398967  399015       7  398955  398961 -398967  399015       8
  398955  398961 -398967  399015       9  398955  398961 -398967  399015       6
  398937  398934  398943  398949      41  398928  398922  398919  398949      41
  398928  398934 -398943  398949      41  398922  398919  398949  398943      41
  398922  398928  398934  398937      41  398922  398928 -398934  398943      41
  398919  398910  398904  398955      42  398919  398910 -398904  398955      43
  398919  398910 -398904  398955      44  398919  398910 -398904  398955      45
  398919  398922  398928  398934      41  398919  398949 -398943  398934      41
  398910  398904  398955  398958       3  398910  398904  398955  398961      11
  398910  398904 -398955  398961      12  398910  398904 -398955  398961      13
  398910  398904 -398955  398961       6  398910  398919  398922  398928      41
  398910  398919  398949  398943      41  398904  398910  398919  398922       7
  398904  398910 -398919  398922      46  398904  398910 -398919  398922      29
  398904  398910 -398919  398922      47  398904  398910  398919  398949       7
  398904  398910 -398919  398949      46  398904  398910 -398919  398949      29
  398904  398910 -398919  398949      47  398904  398955  398961  398967       2
  398898  398904  398910  398919      48  398898  398904 -398910  398919      49
  398898  398904 -398910  398919      44  398898  398904 -398910  398919      50
  398898  398904  398955  398958       3  398898  398904  398955  398961      21
  398898  398904 -398955  398961      22  398898  398904 -398955  398961      23
  398898  398904 -398955  398961       6  399018  399015  399021  399027       2
  399015  399021  399027  399033       1  399015  399021 -399027  399033       4
  399015  399021 -399027  399033       5  399015  399021 -399027  399033       6
  399015  399021  399027  399072       7  399015  399021 -399027  399072       8
  399015  399021 -399027  399072       9  399015  399021 -399027  399072       6
  398991  398985  398982  399009      41  398991  398997 -399003  399009      41
  398985  398982  399009  399003      41  398985  398991 -398997  399003      41
  398982  398973  398967  399015      42  398982  398973 -398967  399015      43
  398982  398973 -398967  399015      44  398982  398973 -398967  399015      45
  398982  398985  398991  398997      41  398982  399009 -399003  398997      41
  398973  398967  399015  399018       3  398973  398967  399015  399021      11
  398973  398967 -399015  399021      12  398973  398967 -399015  399021      13
  398973  398967 -399015  399021       6  398973  398982  398985  398991      41
  398973  398982  399009  399003      41  398967  398973  398982  398985       7
  398967  398973 -398982  398985      46  398967  398973 -398982  398985      29
  398967  398973 -398982  398985      47  398967  398973  398982  399009       7
  398967  398973 -398982  399009      46  398967  398973 -398982  399009      29
  398967  398973 -398982  399009      47  398967  399015  399021  399027       2
  398961  398967  398973  398982      48  398961  398967 -398973  398982      49
  398961  398967 -398973  398982      44  398961  398967 -398973  398982      50
  398961  398967  399015  399018       3  398961  398967  399015  399021      21
  398961  398967 -399015  399021      22  398961  398967 -399015  399021      23
  398961  398967 -399015  399021       6  399075  399072  399078  399084       2
  399072  399078  399084  399090       1  399072  399078 -399084  399090       4
  399072  399078 -399084  399090       5  399072  399078 -399084  399090       6
  399072  399078  399084  399132       7  399072  399078 -399084  399132       8
  399072  399078 -399084  399132       9  399072  399078 -399084  399132       6
  399042  399033  399027  399072      52  399042  399033 -399027  399072      53
  399042  399033 -399027  399072      54  399042  399033 -399027  399072      55
  399033  399027  399072  399075       3  399033  399027  399072  399078      11
  399033  399027 -399072  399078      12  399033  399027 -399072  399078      13
  399033  399027 -399072  399078       6  399027  399033  399042  399048      56
  399027  399033 -399042  399048      57  399027  399033 -399042  399048      58
  399027  399033 -399042  399048      59  399027  399033  399042  399060      56
  399027  399033 -399042  399060      57  399027  399033 -399042  399060      58
  399027  399033 -399042  399060      59  399027  399072  399078  399084       2
  399021  399027  399033  399042      60  399021  399027 -399033  399042      61
  399021  399027 -399033  399042      54  399021  399027 -399033  399042      62
  399021  399027  399072  399075       3  399021  399027  399072  399078      21
  399021  399027 -399072  399078      22  399021  399027 -399072  399078      23
  399021  399027 -399072  399078       6  399135  399132  399138  399144       2
  399132  399138  399144  399150       1  399132  399138 -399144  399150       4
  399132  399138 -399144  399150       5  399132  399138 -399144  399150       6
  399132  399138  399144  399204       7  399132  399138 -399144  399204       8
  399132  399138 -399144  399204       9  399132  399138 -399144  399204       6
  399108  399102  399099  399126      41  399108  399114 -399120  399126      41
  399102  399099  399126  399120      41  399102  399108 -399114  399120      41
  399099  399090  399084  399132      42  399099  399090 -399084  399132      43
  399099  399090 -399084  399132      44  399099  399090 -399084  399132      45
  399099  399102  399108  399114      41  399099  399126 -399120  399114      41
  399090  399084  399132  399135       3  399090  399084  399132  399138      11
  399090  399084 -399132  399138      12  399090  399084 -399132  399138      13
  399090  399084 -399132  399138       6  399090  399099  399102  399108      41
  399090  399099  399126  399120      41  399084  399090  399099  399102       7
  399084  399090 -399099  399102      46  399084  399090 -399099  399102      29
  399084  399090 -399099  399102      47  399084  399090  399099  399126       7
  399084  399090 -399099  399126      46  399084  399090 -399099  399126      29
  399084  399090 -399099  399126      47  399084  399132  399138  399144       2
  399078  399084  399090  399099      48  399078  399084 -399090  399099      49
  399078  399084 -399090  399099      44  399078  399084 -399090  399099      50
  399078  399084  399132  399135       3  399078  399084  399132  399138      21
  399078  399084 -399132  399138      22  399078  399084 -399132  399138      23
  399078  399084 -399132  399138       6  399207  399204  399210  399216       2
  399204  399210  399216  399222       1  399204  399210 -399216  399222       4
  399204  399210 -399216  399222       5  399204  399210 -399216  399222       6
  399204  399210  399216  399240       7  399204  399210 -399216  399240       8
  399204  399210 -399216  399240       9  399204  399210 -399216  399240       6
  399168  399177  399183  399186      51  399168  399177 -399183  399186       6
  399168  399177  399183  399195      51  399168  399177 -399183  399195       6
  399159  399150  399144  399204      10  399159  399168  399177  399183       7
  399159  399168 -399177  399183      29  399150  399144  399204  399207       3
  399150  399144  399204  399210      11  399150  399144 -399204  399210      12
  399150  399144 -399204  399210      13  399150  399144 -399204  399210       6
  399150  399159  399168  399177      10  399144  399150  399159  399168      16
  399144  399150 -399159  399168      17  399144  399150 -399159  399168      18
  399144  399204  399210  399216       2  399138  399144  399150  399159      10
  399138  399144  399204  399207       3  399138  399144  399204  399210      21
  399138  399144 -399204  399210      22  399138  399144 -399204  399210      23
  399138  399144 -399204  399210       6  399243  399240  399246  399252       2
  399240  399246  399252  399261       7  399240  399246 -399252  399261       8
  399240  399246 -399252  399261       9  399240  399246 -399252  399261       6
  399231  399222  399216  399240      24  399231  399222 -399216  399240      25
  399231  399222 -399216  399240      26  399231  399222 -399216  399240      27
  399222  399216  399240  399243       3  399222  399216  399240  399246      11
  399222  399216 -399240  399246      12  399222  399216 -399240  399246      13
  399222  399216 -399240  399246       6  399216  399222  399231  399234       7
  399216  399222 -399231  399234      28  399216  399222 -399231  399234      29
  399216  399222 -399231  399234      30  399216  399222  399231  399237       7
  399216  399222 -399231  399237      28  399216  399222 -399231  399237      29
  399216  399222 -399231  399237      30  399216  399240  399246  399252       2
  399210  399216  399222  399231      31  399210  399216 -399222  399231      32
  399210  399216 -399222  399231      26  399210  399216 -399222  399231      33
  399210  399216  399240  399243       3  399210  399216  399240  399246      21
  399210  399216 -399240  399246      22  399210  399216 -399240  399246      23
  399210  399216 -399240  399246       6  399264  399261  399267  399273       2
  399261  399267  399273  399279       1  399261  399267 -399273  399279       4
  399261  399267 -399273  399279       5  399261  399267 -399273  399279       6
  399261  399267  399273  399297       7  399261  399267 -399273  399297       8
  399261  399267 -399273  399297       9  399261  399267 -399273  399297       6
  399252  399261  399267  399273       2  399246  399252  399261  399264       3
  399246  399252  399261  399267      21  399246  399252 -399261  399267      22
  399246  399252 -399261  399267      23  399246  399252 -399261  399267       6
  399300  399297  399303  399309       2  399297  399303  399309  399315       1
  399297  399303 -399309  399315       4  399297  399303 -399309  399315       5
  399297  399303 -399309  399315       6  399297  399303  399309  399354       7
  399297  399303 -399309  399354       8  399297  399303 -399309  399354       9
  399297  399303 -399309  399354       6  399288  399279  399273  399297      24
  399288  399279 -399273  399297      25  399288  399279 -399273  399297      26
  399288  399279 -399273  399297      27  399279  399273  399297  399300       3
  399279  399273  399297  399303      11  399279  399273 -399297  399303      12
  399279  399273 -399297  399303      13  399279  399273 -399297  399303       6
  399273  399279  399288  399291       7  399273  399279 -399288  399291      28
  399273  399279 -399288  399291      29  399273  399279 -399288  399291      30
  399273  399279  399288  399294       7  399273  399279 -399288  399294      28
  399273  399279 -399288  399294      29  399273  399279 -399288  399294      30
  399273  399297  399303  399309       2  399267  399273  399279  399288      31
  399267  399273 -399279  399288      32  399267  399273 -399279  399288      26
  399267  399273 -399279  399288      33  399267  399273  399297  399300       3
  399267  399273  399297  399303      21  399267  399273 -399297  399303      22
  399267  399273 -399297  399303      23  399267  399273 -399297  399303       6
  399357  399354  399360  399366       2  399354  399360  399366  399372       1
  399354  399360 -399366  399372       4  399354  399360 -399366  399372       5
  399354  399360 -399366  399372       6  399354  399360  399366  399411       7
  399354  399360 -399366  399411       8  399354  399360 -399366  399411       9
  399354  399360 -399366  399411       6  399333  399315  399309  399354     103
  399333  399315 -399309  399354     104  399333  399315 -399309  399354     105
  399333  399315 -399309  399354     106  399321  399315  399309  399354      34
  399321  399315 -399309  399354      35  399321  399315 -399309  399354      36
  399321  399315 -399309  399354      37  399321  399315  399333  399342     107
  399321  399315 -399333  399342     108  399321  399315 -399333  399342     109
  399321  399315 -399333  399342     110  399315  399309  399354  399357       3
  399315  399309  399354  399360      11  399315  399309 -399354  399360      12
  399315  399309 -399354  399360      13  399315  399309 -399354  399360       6
  399309  399315  399333  399342     111  399309  399315 -399333  399342     112
  399309  399315 -399333  399342     109  399309  399315 -399333  399342     113
  399309  399354  399360  399366       2  399303  399309  399315  399321      38
  399303  399309 -399315  399321      39  399303  399309 -399315  399321      36
  399303  399309 -399315  399321      40  399303  399309  399315  399333     114
  399303  399309 -399315  399333     115  399303  399309 -399315  399333     105
  399303  399309 -399315  399333     116  399303  399309  399354  399357       3
  399303  399309  399354  399360      21  399303  399309 -399354  399360      22
  399303  399309 -399354  399360      23  399303  399309 -399354  399360       6
  399414  399411  399417  399423       2  399411  399417  399423  399432       7
  399411  399417 -399423  399432       8  399411  399417 -399423  399432       9
  399411  399417 -399423  399432       6  399381  399372  399366  399411      52
  399381  399372 -399366  399411      53  399381  399372 -399366  399411      54
  399381  399372 -399366  399411      55  399372  399366  399411  399414       3
  399372  399366  399411  399417      11  399372  399366 -399411  399417      12
  399372  399366 -399411  399417      13  399372  399366 -399411  399417       6
  399366  399372  399381  399387      56  399366  399372 -399381  399387      57
  399366  399372 -399381  399387      58  399366  399372 -399381  399387      59
  399366  399372  399381  399399      56  399366  399372 -399381  399399      57
  399366  399372 -399381  399399      58  399366  399372 -399381  399399      59
  399366  399411  399417  399423       2  399360  399366  399372  399381      60
  399360  399366 -399372  399381      61  399360  399366 -399372  399381      54
  399360  399366 -399372  399381      62  399360  399366  399411  399414       3
  399360  399366  399411  399417      21  399360  399366 -399411  399417      22
  399360  399366 -399411  399417      23  399360  399366 -399411  399417       6
  399435  399432  399438  399444       2  399432  399438  399444  399450       1
  399432  399438 -399444  399450       4  399432  399438 -399444  399450       5
  399432  399438 -399444  399450       6  399432  399438  399444  399498       7
  399432  399438 -399444  399498       8  399432  399438 -399444  399498       9
  399432  399438 -399444  399498       6  399423  399432  399438  399444       2
  399417  399423  399432  399435       3  399417  399423  399432  399438      21
  399417  399423 -399432  399438      22  399417  399423 -399432  399438      23
  399417  399423 -399432  399438       6  399501  399498  399504  399510       2
  399498  399504  399510  399516       1  399498  399504 -399510  399516       4
  399498  399504 -399510  399516       5  399498  399504 -399510  399516       6
  399498  399504  399510  399561       7  399498  399504 -399510  399561       8
  399498  399504 -399510  399561       9  399498  399504 -399510  399561       6
  399459  399450  399444  399498      10  399459  399468  399477  399486      10
  399450  399444  399498  399501       3  399450  399444  399498  399504      11
  399450  399444 -399498  399504      12  399450  399444 -399498  399504      13
  399450  399444 -399498  399504       6  399450  399459  399468  399477      16
  399450  399459 -399468  399477      17  399450  399459 -399468  399477      18
  399444  399450  399459  399468      16  399444  399450 -399459  399468      17
  399444  399450 -399459  399468      18  399444  399498  399504  399510       2
  399438  399444  399450  399459      10  399438  399444  399498  399501       3
  399438  399444  399498  399504      21  399438  399444 -399498  399504      22
  399438  399444 -399498  399504      23  399438  399444 -399498  399504       6
  399564  399561  399567  399573       2  399561  399567  399573  399579       1
  399561  399567 -399573  399579       4  399561  399567 -399573  399579       5
  399561  399567 -399573  399579       6  399561  399567  399573  399609       7
  399561  399567 -399573  399609       8  399561  399567 -399573  399609       9
  399561  399567 -399573  399609       6  399543  399540  399549  399555      41
  399534  399528  399525  399555      41  399534  399540 -399549  399555      41
  399528  399525  399555  399549      41  399528  399534  399540  399543      41
  399528  399534 -399540  399549      41  399525  399516  399510  399561      42
  399525  399516 -399510  399561      43  399525  399516 -399510  399561      44
  399525  399516 -399510  399561      45  399525  399528  399534  399540      41
  399525  399555 -399549  399540      41  399516  399510  399561  399564       3
  399516  399510  399561  399567      11  399516  399510 -399561  399567      12
  399516  399510 -399561  399567      13  399516  399510 -399561  399567       6
  399516  399525  399528  399534      41  399516  399525  399555  399549      41
  399510  399516  399525  399528       7  399510  399516 -399525  399528      46
  399510  399516 -399525  399528      29  399510  399516 -399525  399528      47
  399510  399516  399525  399555       7  399510  399516 -399525  399555      46
  399510  399516 -399525  399555      29  399510  399516 -399525  399555      47
  399510  399561  399567  399573       2  399504  399510  399516  399525      48
  399504  399510 -399516  399525      49  399504  399510 -399516  399525      44
  399504  399510 -399516  399525      50  399504  399510  399561  399564       3
  399504  399510  399561  399567      21  399504  399510 -399561  399567      22
  399504  399510 -399561  399567      23  399504  399510 -399561  399567       6
  399612  399609  399615  399621       2  399609  399615  399621  399627       1
  399609  399615 -399621  399627       4  399609  399615 -399621  399627       5
  399609  399615 -399621  399627       6  399609  399615  399621  399645       7
  399609  399615 -399621  399645       8  399609  399615 -399621  399645       9
  399609  399615 -399621  399645       6  399597  399579  399573  399609      34
  399597  399579 -399573  399609      35  399597  399579 -399573  399609      36
  399597  399579 -399573  399609      37  399585  399579  399573  399609      34
  399585  399579 -399573  399609      35  399585  399579 -399573  399609      36
  399585  399579 -399573  399609      37  399579  399573  399609  399612       3
  399579  399573  399609  399615      11  399579  399573 -399609  399615      12
  399579  399573 -399609  399615      13  399579  399573 -399609  399615       6
  399573  399609  399615  399621       2  399567  399573  399579  399585      38
  399567  399573 -399579  399585      39  399567  399573 -399579  399585      36
  399567  399573 -399579  399585      40  399567  399573  399579  399597      38
  399567  399573 -399579  399597      39  399567  399573 -399579  399597      36
  399567  399573 -399579  399597      40  399567  399573  399609  399612       3
  399567  399573  399609  399615      21  399567  399573 -399609  399615      22
  399567  399573 -399609  399615      23  399567  399573 -399609  399615       6
  399636  399627  399621  399645      24  399636  399627 -399621  399645      25
  399636  399627 -399621  399645      26  399636  399627 -399621  399645      27
  399627  399621  399645  399648       3  399627  399621  399645  399651       3
  399621  399627  399636  399639       7  399621  399627 -399636  399639      28
  399621  399627 -399636  399639      29  399621  399627 -399636  399639      30
  399621  399627  399636  399642       7  399621  399627 -399636  399642      28
  399621  399627 -399636  399642      29  399621  399627 -399636  399642      30
  399615  399621  399627  399636      31  399615  399621 -399627  399636      32
  399615  399621 -399627  399636      26  399615  399621 -399627  399636      33
  399615  399621  399645  399648       3  399615  399621  399645  399651       3
  399678  399675  399681  399687       2  399675  399681  399687  399693       1
  399675  399681 -399687  399693       4  399675  399681 -399687  399693       5
  399675  399681 -399687  399693       6  399675  399681  399687  399726       7
  399675  399681 -399687  399726       8  399675  399681 -399687  399726       9
  399675  399681 -399687  399726       6  399666  399675  399681  399687       2
  399654  399666  399675  399678       3  399654  399666  399675  399681       3
  399729  399726  399732  399738       2  399726  399732  399738  399744       1
  399726  399732 -399738  399744       4  399726  399732 -399738  399744       5
  399726  399732 -399738  399744       6  399726  399732  399738  399756       7
  399726  399732 -399738  399756       8  399726  399732 -399738  399756       9
  399726  399732 -399738  399756       6  399702  399693  399687  399726      64
  399702  399693 -399687  399726      65  399702  399693 -399687  399726      54
  399702  399693 -399687  399726      66  399693  399687  399726  399729       3
  399693  399687  399726  399732      11  399693  399687 -399726  399732      12
  399693  399687 -399726  399732      13  399693  399687 -399726  399732       6
  399693  399702  399711  399714       7  399693  399702  399711  399717      78
  399693  399702 -399711  399717      79  399693  399702 -399711  399717      80
  399693  399702 -399711  399717      81  399687  399693  399702  399711      82
  399687  399693 -399702  399711      83  399687  399693 -399702  399711      84
  399687  399693 -399702  399711      85  399687  399726  399732  399738       2
  399681  399687  399693  399702      75  399681  399687 -399693  399702      76
  399681  399687 -399693  399702      54  399681  399687 -399693  399702      77
  399681  399687  399726  399729       3  399681  399687  399726  399732      21
  399681  399687 -399726  399732      22  399681  399687 -399726  399732      23
  399681  399687 -399726  399732       6  399759  399756  399762  399768       2
  399756  399762  399768  399774       1  399756  399762 -399768  399774       4
  399756  399762 -399768  399774       5  399756  399762 -399768  399774       6
  399756  399762  399768  399816       7  399756  399762 -399768  399816       8
  399756  399762 -399768  399816       9  399756  399762 -399768  399816       6
  399744  399738  399756  399759       3  399744  399738  399756  399762      11
  399744  399738 -399756  399762      12  399744  399738 -399756  399762      13
  399744  399738 -399756  399762       6  399738  399756  399762  399768       2
  399732  399738  399756  399759       3  399732  399738  399756  399762      21
  399732  399738 -399756  399762      22  399732  399738 -399756  399762      23
  399732  399738 -399756  399762       6  399819  399816  399822  399828       2
  399816  399822  399828  399834       1  399816  399822 -399828  399834       4
  399816  399822 -399828  399834       5  399816  399822 -399828  399834       6
  399816  399822  399828  399888       7  399816  399822 -399828  399888       8
  399816  399822 -399828  399888       9  399816  399822 -399828  399888       6
  399792  399786  399783  399810      41  399792  399798 -399804  399810      41
  399786  399783  399810  399804      41  399786  399792 -399798  399804      41
  399783  399774  399768  399816      42  399783  399774 -399768  399816      43
  399783  399774 -399768  399816      44  399783  399774 -399768  399816      45
  399783  399786  399792  399798      41  399783  399810 -399804  399798      41
  399774  399768  399816  399819       3  399774  399768  399816  399822      11
  399774  399768 -399816  399822      12  399774  399768 -399816  399822      13
  399774  399768 -399816  399822       6  399774  399783  399786  399792      41
  399774  399783  399810  399804      41  399768  399774  399783  399786       7
  399768  399774 -399783  399786      46  399768  399774 -399783  399786      29
  399768  399774 -399783  399786      47  399768  399774  399783  399810       7
  399768  399774 -399783  399810      46  399768  399774 -399783  399810      29
  399768  399774 -399783  399810      47  399768  399816  399822  399828       2
  399762  399768  399774  399783      48  399762  399768 -399774  399783      49
  399762  399768 -399774  399783      44  399762  399768 -399774  399783      50
  399762  399768  399816  399819       3  399762  399768  399816  399822      21
  399762  399768 -399816  399822      22  399762  399768 -399816  399822      23
  399762  399768 -399816  399822       6  399891  399888  399894  399900       2
  399888  399894  399900  399906       1  399888  399894 -399900  399906       4
  399888  399894 -399900  399906       5  399888  399894 -399900  399906       6
  399888  399894  399900  399954       7  399888  399894 -399900  399954       8
  399888  399894 -399900  399954       9  399888  399894 -399900  399954       6
  399852  399861  399867  399870      51  399852  399861 -399867  399870       6
  399852  399861  399867  399879      51  399852  399861 -399867  399879       6
  399843  399834  399828  399888      10  399843  399852  399861  399867       7
  399843  399852 -399861  399867      29  399834  399828  399888  399891       3
  399834  399828  399888  399894      11  399834  399828 -399888  399894      12
  399834  399828 -399888  399894      13  399834  399828 -399888  399894       6
  399834  399843  399852  399861      10  399828  399834  399843  399852      16
  399828  399834 -399843  399852      17  399828  399834 -399843  399852      18
  399828  399888  399894  399900       2  399822  399828  399834  399843      10
  399822  399828  399888  399891       3  399822  399828  399888  399894      21
  399822  399828 -399888  399894      22  399822  399828 -399888  399894      23
  399822  399828 -399888  399894       6  399957  399954  399960  399966       2
  399954  399960  399966  399972       1  399954  399960 -399966  399972       4
  399954  399960 -399966  399972       5  399954  399960 -399966  399972       6
  399954  399960  399966  400014       7  399954  399960 -399966  400014       8
  399954  399960 -399966  400014       9  399954  399960 -399966  400014       6
  399915  399906  399900  399954      10  399915  399924  399933  399942      10
  399906  399900  399954  399957       3  399906  399900  399954  399960      11
  399906  399900 -399954  399960      12  399906  399900 -399954  399960      13
  399906  399900 -399954  399960       6  399906  399915  399924  399933      16
  399906  399915 -399924  399933      17  399906  399915 -399924  399933      18
  399900  399906  399915  399924      16  399900  399906 -399915  399924      17
  399900  399906 -399915  399924      18  399900  399954  399960  399966       2
  399894  399900  399906  399915      10  399894  399900  399954  399957       3
  399894  399900  399954  399960      21  399894  399900 -399954  399960      22
  399894  399900 -399954  399960      23  399894  399900 -399954  399960       6
  400017  400014  400020  400026       2  400014  400020  400026  400032       1
  400014  400020 -400026  400032       4  400014  400020 -400026  400032       5
  400014  400020 -400026  400032       6  400014  400020  400026  400071       7
  400014  400020 -400026  400071       8  400014  400020 -400026  400071       9
  400014  400020 -400026  400071       6  399990  399984  399981  400008      41
  399990  399996 -400002  400008      41  399984  399981  400008  400002      41
  399984  399990 -399996  400002      41  399981  399972  399966  400014      42
  399981  399972 -399966  400014      43  399981  399972 -399966  400014      44
  399981  399972 -399966  400014      45  399981  399984  399990  399996      41
  399981  400008 -400002  399996      41  399972  399966  400014  400017       3
  399972  399966  400014  400020      11  399972  399966 -400014  400020      12
  399972  399966 -400014  400020      13  399972  399966 -400014  400020       6
  399972  399981  399984  399990      41  399972  399981  400008  400002      41
  399966  399972  399981  399984       7  399966  399972 -399981  399984      46
  399966  399972 -399981  399984      29  399966  399972 -399981  399984      47
  399966  399972  399981  400008       7  399966  399972 -399981  400008      46
  399966  399972 -399981  400008      29  399966  399972 -399981  400008      47
  399966  400014  400020  400026       2  399960  399966  399972  399981      48
  399960  399966 -399972  399981      49  399960  399966 -399972  399981      44
  399960  399966 -399972  399981      50  399960  399966  400014  400017       3
  399960  399966  400014  400020      21  399960  399966 -400014  400020      22
  399960  399966 -400014  400020      23  399960  399966 -400014  400020       6
  400074  400071  400077  400080       2  400074  400071  400077  400107       2
  400071  400077  400080  400089       1  400071  400077 -400080  400089     102
  400071  400077 -400080  400089      13  400071  400077 -400080  400089       6
  400071  400077  400107  400098       1  400071  400077 -400107  400098       4
  400071  400077 -400107  400098       5  400071  400077 -400107  400098       6
  400071  400077  400107  400113       7  400071  400077 -400107  400113       8
  400071  400077 -400107  400113       9  400071  400077 -400107  400113       6
  400041  400032  400026  400071      52  400041  400032 -400026  400071      53
  400041  400032 -400026  400071      54  400041  400032 -400026  400071      55
  400032  400026  400071  400074       3  400032  400026  400071  400077      11
  400032  400026 -400071  400077      12  400032  400026 -400071  400077      13
  400032  400026 -400071  400077       6  400026  400032  400041  400047      56
  400026  400032 -400041  400047      57  400026  400032 -400041  400047      58
  400026  400032 -400041  400047      59  400026  400032  400041  400059      56
  400026  400032 -400041  400059      57  400026  400032 -400041  400059      58
  400026  400032 -400041  400059      59  400026  400071  400077  400080       2
  400026  400071  400077  400107       2  400020  400026  400032  400041      60
  400020  400026 -400032  400041      61  400020  400026 -400032  400041      54
  400020  400026 -400032  400041      62  400020  400026  400071  400074       3
  400020  400026  400071  400077      21  400020  400026 -400071  400077      22
  400020  400026 -400071  400077      23  400020  400026 -400071  400077       6
  400116  400113  400119  400125       2  400113  400119  400125  400131       1
  400113  400119 -400125  400131       4  400113  400119 -400125  400131       5
  400113  400119 -400125  400131       6  400113  400119  400125  400170       7
  400113  400119 -400125  400170       8  400113  400119 -400125  400170       9
  400113  400119 -400125  400170       6  400107  400113  400119  400125       2
  400098  400107  400113  400116       3  400098  400107  400113  400119      11
  400098  400107 -400113  400119      12  400098  400107 -400113  400119      13
  400098  400107 -400113  400119       6  400089  400080 -400077  400107       3
  400089  400098  400107  400113      10  400080  400077 -400107  400098       3
  400080  400077  400107  400113       3  400080  400089 -400098  400107      16
  400080  400089 -400098  400107      17  400080  400089 -400098  400107      18
  400077  400080 -400089  400098      10  400077  400107 -400098  400089      10
  400077  400107  400113  400116       3  400077  400107  400113  400119      21
  400077  400107 -400113  400119      22  400077  400107 -400113  400119      23
  400077  400107 -400113  400119       6  400173  400170  400176  400182       2
  400170  400176  400182  400188       1  400170  400176 -400182  400188       4
  400170  400176 -400182  400188       5  400170  400176 -400182  400188       6
  400170  400176  400182  400230       7  400170  400176 -400182  400230       8
  400170  400176 -400182  400230       9  400170  400176 -400182  400230       6
  400140  400131  400125  400170      52  400140  400131 -400125  400170      53
  400140  400131 -400125  400170      54  400140  400131 -400125  400170      55
  400131  400125  400170  400173       3  400131  400125  400170  400176      11
  400131  400125 -400170  400176      12  400131  400125 -400170  400176      13
  400131  400125 -400170  400176       6  400125  400131  400140  400146      56
  400125  400131 -400140  400146      57  400125  400131 -400140  400146      58
  400125  400131 -400140  400146      59  400125  400131  400140  400158      56
  400125  400131 -400140  400158      57  400125  400131 -400140  400158      58
  400125  400131 -400140  400158      59  400125  400170  400176  400182       2
  400119  400125  400131  400140      60  400119  400125 -400131  400140      61
  400119  400125 -400131  400140      54  400119  400125 -400131  400140      62
  400119  400125  400170  400173       3  400119  400125  400170  400176      21
  400119  400125 -400170  400176      22  400119  400125 -400170  400176      23
  400119  400125 -400170  400176       6  400233  400230  400236  400242       2
  400230  400236  400242  400248       1  400230  400236 -400242  400248       4
  400230  400236 -400242  400248       5  400230  400236 -400242  400248       6
  400230  400236  400242  400266       7  400230  400236 -400242  400266       8
  400230  400236 -400242  400266       9  400230  400236 -400242  400266       6
  400206  400200  400197  400224      41  400206  400212 -400218  400224      41
  400200  400197  400224  400218      41  400200  400206 -400212  400218      41
  400197  400188  400182  400230      42  400197  400188 -400182  400230      43
  400197  400188 -400182  400230      44  400197  400188 -400182  400230      45
  400197  400200  400206  400212      41  400197  400224 -400218  400212      41
  400188  400182  400230  400233       3  400188  400182  400230  400236      11
  400188  400182 -400230  400236      12  400188  400182 -400230  400236      13
  400188  400182 -400230  400236       6  400188  400197  400200  400206      41
  400188  400197  400224  400218      41  400182  400188  400197  400200       7
  400182  400188 -400197  400200      46  400182  400188 -400197  400200      29
  400182  400188 -400197  400200      47  400182  400188  400197  400224       7
  400182  400188 -400197  400224      46  400182  400188 -400197  400224      29
  400182  400188 -400197  400224      47  400182  400230  400236  400242       2
  400176  400182  400188  400197      48  400176  400182 -400188  400197      49
  400176  400182 -400188  400197      44  400176  400182 -400188  400197      50
  400176  400182  400230  400233       3  400176  400182  400230  400236      21
  400176  400182 -400230  400236      22  400176  400182 -400230  400236      23
  400176  400182 -400230  400236       6  400269  400266  400272  400278       2
  400266  400272  400278  400284       1  400266  400272 -400278  400284       4
  400266  400272 -400278  400284       5  400266  400272 -400278  400284       6
  400266  400272  400278  400338       7  400266  400272 -400278  400338       8
  400266  400272 -400278  400338       9  400266  400272 -400278  400338       6
  400257  400248  400242  400266      24  400257  400248 -400242  400266      25
  400257  400248 -400242  400266      26  400257  400248 -400242  400266      27
  400248  400242  400266  400269       3  400248  400242  400266  400272      11
  400248  400242 -400266  400272      12  400248  400242 -400266  400272      13
  400248  400242 -400266  400272       6  400242  400248  400257  400260       7
  400242  400248 -400257  400260      28  400242  400248 -400257  400260      29
  400242  400248 -400257  400260      30  400242  400248  400257  400263       7
  400242  400248 -400257  400263      28  400242  400248 -400257  400263      29
  400242  400248 -400257  400263      30  400242  400266  400272  400278       2
  400236  400242  400248  400257      31  400236  400242 -400248  400257      32
  400236  400242 -400248  400257      26  400236  400242 -400248  400257      33
  400236  400242  400266  400269       3  400236  400242  400266  400272      21
  400236  400242 -400266  400272      22  400236  400242 -400266  400272      23
  400236  400242 -400266  400272       6  400341  400338  400344  400350       2
  400338  400344  400350  400356       1  400338  400344 -400350  400356       4
  400338  400344 -400350  400356       5  400338  400344 -400350  400356       6
  400338  400344  400350  400386       7  400338  400344 -400350  400386       8
  400338  400344 -400350  400386       9  400338  400344 -400350  400386       6
  400302  400311  400317  400320      51  400302  400311 -400317  400320       6
  400302  400311  400317  400329      51  400302  400311 -400317  400329       6
  400293  400284  400278  400338      10  400293  400302  400311  400317       7
  400293  400302 -400311  400317      29  400284  400278  400338  400341       3
  400284  400278  400338  400344      11  400284  400278 -400338  400344      12
  400284  400278 -400338  400344      13  400284  400278 -400338  400344       6
  400284  400293  400302  400311      10  400278  400284  400293  400302      16
  400278  400284 -400293  400302      17  400278  400284 -400293  400302      18
  400278  400338  400344  400350       2  400272  400278  400284  400293      10
  400272  400278  400338  400341       3  400272  400278  400338  400344      21
  400272  400278 -400338  400344      22  400272  400278 -400338  400344      23
  400272  400278 -400338  400344       6  400389  400386  400392  400398       2
  400386  400392  400398  400404       1  400386  400392 -400398  400404       4
  400386  400392 -400398  400404       5  400386  400392 -400398  400404       6
  400386  400392  400398  400443       7  400386  400392 -400398  400443       8
  400386  400392 -400398  400443       9  400386  400392 -400398  400443       6
  400374  400356  400350  400386      34  400374  400356 -400350  400386      35
  400374  400356 -400350  400386      36  400374  400356 -400350  400386      37
  400362  400356  400350  400386      34  400362  400356 -400350  400386      35
  400362  400356 -400350  400386      36  400362  400356 -400350  400386      37
  400356  400350  400386  400389       3  400356  400350  400386  400392      11
  400356  400350 -400386  400392      12  400356  400350 -400386  400392      13
  400356  400350 -400386  400392       6  400350  400386  400392  400398       2
  400344  400350  400356  400362      38  400344  400350 -400356  400362      39
  400344  400350 -400356  400362      36  400344  400350 -400356  400362      40
  400344  400350  400356  400374      38  400344  400350 -400356  400374      39
  400344  400350 -400356  400374      36  400344  400350 -400356  400374      40
  400344  400350  400386  400389       3  400344  400350  400386  400392      21
  400344  400350 -400386  400392      22  400344  400350 -400386  400392      23
  400344  400350 -400386  400392       6  400446  400443  400449  400455       2
  400443  400449  400455  400461       1  400443  400449 -400455  400461       4
  400443  400449 -400455  400461       5  400443  400449 -400455  400461       6
  400443  400449  400455  400491       7  400443  400449 -400455  400491       8
  400443  400449 -400455  400491       9  400443  400449 -400455  400491       6
  400413  400404  400398  400443      52  400413  400404 -400398  400443      53
  400413  400404 -400398  400443      54  400413  400404 -400398  400443      55
  400404  400398  400443  400446       3  400404  400398  400443  400449      11
  400404  400398 -400443  400449      12  400404  400398 -400443  400449      13
  400404  400398 -400443  400449       6  400398  400404  400413  400419      56
  400398  400404 -400413  400419      57  400398  400404 -400413  400419      58
  400398  400404 -400413  400419      59  400398  400404  400413  400431      56
  400398  400404 -400413  400431      57  400398  400404 -400413  400431      58
  400398  400404 -400413  400431      59  400398  400443  400449  400455       2
  400392  400398  400404  400413      60  400392  400398 -400404  400413      61
  400392  400398 -400404  400413      54  400392  400398 -400404  400413      62
  400392  400398  400443  400446       3  400392  400398  400443  400449      21
  400392  400398 -400443  400449      22  400392  400398 -400443  400449      23
  400392  400398 -400443  400449       6  400494  400491  400497  400503       2
  400491  400497  400503  400509       1  400491  400497 -400503  400509       4
  400491  400497 -400503  400509       5  400491  400497 -400503  400509       6
  400491  400497  400503  400536       7  400491  400497 -400503  400536       8
  400491  400497 -400503  400536       9  400491  400497 -400503  400536       6
  400479  400461  400455  400491      34  400479  400461 -400455  400491      35
  400479  400461 -400455  400491      36  400479  400461 -400455  400491      37
  400467  400461  400455  400491      34  400467  400461 -400455  400491      35
  400467  400461 -400455  400491      36  400467  400461 -400455  400491      37
  400461  400455  400491  400494       3  400461  400455  400491  400497      11
  400461  400455 -400491  400497      12  400461  400455 -400491  400497      13
  400461  400455 -400491  400497       6  400455  400491  400497  400503       2
  400449  400455  400461  400467      38  400449  400455 -400461  400467      39
  400449  400455 -400461  400467      36  400449  400455 -400461  400467      40
  400449  400455  400461  400479      38  400449  400455 -400461  400479      39
  400449  400455 -400461  400479      36  400449  400455 -400461  400479      40
  400449  400455  400491  400494       3  400449  400455  400491  400497      21
  400449  400455 -400491  400497      22  400449  400455 -400491  400497      23
  400449  400455 -400491  400497       6  400539  400536  400542  400548       2
  400536  400542  400548  400554       1  400536  400542 -400548  400554       4
  400536  400542 -400548  400554       5  400536  400542 -400548  400554       6
  400536  400542  400548  400608       7  400536  400542 -400548  400608       8
  400536  400542 -400548  400608       9  400536  400542 -400548  400608       6
  400518  400509  400503  400536      64  400518  400509 -400503  400536      65
  400518  400509 -400503  400536      54  400518  400509 -400503  400536      66
  400509  400503  400536  400539       3  400509  400503  400536  400542      11
  400509  400503 -400536  400542      12  400509  400503 -400536  400542      13
  400509  400503 -400536  400542       6  400509  400518  400527  400530     117
  400509  400518 -400527  400530     118  400509  400518  400527  400533     117
  400509  400518 -400527  400533     118  400503  400509  400518  400527     119
  400503  400509 -400518  400527     120  400503  400509 -400518  400527     121
  400503  400509 -400518  400527     122  400503  400536  400542  400548       2
  400497  400503  400509  400518      75  400497  400503 -400509  400518      76
  400497  400503 -400509  400518      54  400497  400503 -400509  400518      77
  400497  400503  400536  400539       3  400497  400503  400536  400542      21
  400497  400503 -400536  400542      22  400497  400503 -400536  400542      23
  400497  400503 -400536  400542       6  400611  400608  400614  400620       2
  400608  400614  400620  400626       1  400608  400614 -400620  400626       4
  400608  400614 -400620  400626       5  400608  400614 -400620  400626       6
  400608  400614  400620  400641       7  400608  400614 -400620  400641       8
  400608  400614 -400620  400641       9  400608  400614 -400620  400641       6
  400572  400581  400587  400590      51  400572  400581 -400587  400590       6
  400572  400581  400587  400599      51  400572  400581 -400587  400599       6
  400563  400554  400548  400608      10  400563  400572  400581  400587       7
  400563  400572 -400581  400587      29  400554  400548  400608  400611       3
  400554  400548  400608  400614      11  400554  400548 -400608  400614      12
  400554  400548 -400608  400614      13  400554  400548 -400608  400614       6
  400554  400563  400572  400581      10  400548  400554  400563  400572      16
  400548  400554 -400563  400572      17  400548  400554 -400563  400572      18
  400548  400608  400614  400620       2  400542  400548  400554  400563      10
  400542  400548  400608  400611       3  400542  400548  400608  400614      21
  400542  400548 -400608  400614      22  400542  400548 -400608  400614      23
  400542  400548 -400608  400614       6  400644  400641  400647  400653       2
  400641  400647  400653  400659       1  400641  400647 -400653  400659       4
  400641  400647 -400653  400659       5  400641  400647 -400653  400659       6
  400641  400647  400653  400671       7  400641  400647 -400653  400671       8
  400641  400647 -400653  400671       9  400641  400647 -400653  400671       6
  400635  400626  400620  400641     123  400635  400626 -400620  400641     124
  400635  400626 -400620  400641     125  400635  400626 -400620  400641     126
  400626  400620  400641  400644       3  400626  400620  400641  400647      11
  400626  400620 -400641  400647      12  400626  400620 -400641  400647      13
  400626  400620 -400641  400647       6  400620  400641  400647  400653       2
  400614  400620  400626  400635     131  400614  400620 -400626  400635     132
  400614  400620 -400626  400635     125  400614  400620 -400626  400635     133
  400614  400620  400641  400644       3  400614  400620  400641  400647      21
  400614  400620 -400641  400647      22  400614  400620 -400641  400647      23
  400614  400620 -400641  400647       6  400674  400671  400677  400683       2
  400671  400677  400683  400689       1  400671  400677 -400683  400689       4
  400671  400677 -400683  400689       5  400671  400677 -400683  400689       6
  400671  400677  400683  400701       7  400671  400677 -400683  400701       8
  400671  400677 -400683  400701       9  400671  400677 -400683  400701       6
  400659  400653  400671  400674       3  400659  400653  400671  400677      11
  400659  400653 -400671  400677      12  400659  400653 -400671  400677      13
  400659  400653 -400671  400677       6  400653  400671  400677  400683       2
  400647  400653  400671  400674       3  400647  400653  400671  400677      21
  400647  400653 -400671  400677      22  400647  400653 -400671  400677      23
  400647  400653 -400671  400677       6  400704  400701  400707  400713       2
  400701  400707  400713  400719       1  400701  400707 -400713  400719       4
  400701  400707 -400713  400719       5  400701  400707 -400713  400719       6
  400701  400707  400713  400746       7  400701  400707 -400713  400746       8
  400701  400707 -400713  400746       9  400701  400707 -400713  400746       6
  400689  400683  400701  400704       3  400689  400683  400701  400707      11
  400689  400683 -400701  400707      12  400689  400683 -400701  400707      13
  400689  400683 -400701  400707       6  400683  400701  400707  400713       2
  400677  400683  400701  400704       3  400677  400683  400701  400707      21
  400677  400683 -400701  400707      22  400677  400683 -400701  400707      23
  400677  400683 -400701  400707       6  400749  400746  400752  400758       2
  400746  400752  400758  400764       1  400746  400752 -400758  400764       4
  400746  400752 -400758  400764       5  400746  400752 -400758  400764       6
  400746  400752  400758  400788       7  400746  400752 -400758  400788       8
  400746  400752 -400758  400788       9  400746  400752 -400758  400788       6
  400728  400719  400713  400746      64  400728  400719 -400713  400746      65
  400728  400719 -400713  400746      54  400728  400719 -400713  400746      66
  400719  400713  400746  400749       3  400719  400713  400746  400752      11
  400719  400713 -400746  400752      12  400719  400713 -400746  400752      13
  400719  400713 -400746  400752       6  400719  400728  400737  400740     117
  400719  400728 -400737  400740     118  400719  400728  400737  400743     117
  400719  400728 -400737  400743     118  400713  400719  400728  400737     119
  400713  400719 -400728  400737     120  400713  400719 -400728  400737     121
  400713  400719 -400728  400737     122  400713  400746  400752  400758       2
  400707  400713  400719  400728      75  400707  400713 -400719  400728      76
  400707  400713 -400719  400728      54  400707  400713 -400719  400728      77
  400707  400713  400746  400749       3  400707  400713  400746  400752      21
  400707  400713 -400746  400752      22  400707  400713 -400746  400752      23
  400707  400713 -400746  400752       6  400791  400788  400794  400800       2
  400788  400794  400800  400806       1  400788  400794 -400800  400806       4
  400788  400794 -400800  400806       5  400788  400794 -400800  400806       6
  400788  400794  400800  400836       7  400788  400794 -400800  400836       8
  400788  400794 -400800  400836       9  400788  400794 -400800  400836       6
  400782  400764  400758  400788      86  400782  400764 -400758  400788      87
  400782  400764 -400758  400788      88  400782  400764 -400758  400788      89
  400770  400764  400758  400788      34  400770  400764 -400758  400788      35
  400770  400764 -400758  400788      36  400770  400764 -400758  400788      37
  400764  400758  400788  400791       3  400764  400758  400788  400794      11
  400764  400758 -400788  400794      12  400764  400758 -400788  400794      13
  400764  400758 -400788  400794       6  400758  400788  400794  400800       2
  400752  400758  400764  400770      38  400752  400758 -400764  400770      39
  400752  400758 -400764  400770      36  400752  400758 -400764  400770      40
  400752  400758  400764  400782      99  400752  400758 -400764  400782     100
  400752  400758 -400764  400782      88  400752  400758 -400764  400782     101
  400752  400758  400788  400791       3  400752  400758  400788  400794      21
  400752  400758 -400788  400794      22  400752  400758 -400788  400794      23
  400752  400758 -400788  400794       6  400839  400836  400842  400848       2
  400836  400842  400848  400854       1  400836  400842 -400848  400854       4
  400836  400842 -400848  400854       5  400836  400842 -400848  400854       6
  400836  400842  400848  400878       7  400836  400842 -400848  400878       8
  400836  400842 -400848  400878       9  400836  400842 -400848  400878       6
  400824  400806  400800  400836      34  400824  400806 -400800  400836      35
  400824  400806 -400800  400836      36  400824  400806 -400800  400836      37
  400812  400806  400800  400836      34  400812  400806 -400800  400836      35
  400812  400806 -400800  400836      36  400812  400806 -400800  400836      37
  400806  400800  400836  400839       3  400806  400800  400836  400842      11
  400806  400800 -400836  400842      12  400806  400800 -400836  400842      13
  400806  400800 -400836  400842       6  400800  400836  400842  400848       2
  400794  400800  400806  400812      38  400794  400800 -400806  400812      39
  400794  400800 -400806  400812      36  400794  400800 -400806  400812      40
  400794  400800  400806  400824      38  400794  400800 -400806  400824      39
  400794  400800 -400806  400824      36  400794  400800 -400806  400824      40
  400794  400800  400836  400839       3  400794  400800  400836  400842      21
  400794  400800 -400836  400842      22  400794  400800 -400836  400842      23
  400794  400800 -400836  400842       6  400881  400878  400884  400890       2
  400878  400884  400890  400896       1  400878  400884 -400890  400896       4
  400878  400884 -400890  400896       5  400878  400884 -400890  400896       6
  400878  400884  400890  400944       7  400878  400884 -400890  400944       8
  400878  400884 -400890  400944       9  400878  400884 -400890  400944       6
  400872  400854  400848  400878      86  400872  400854 -400848  400878      87
  400872  400854 -400848  400878      88  400872  400854 -400848  400878      89
  400860  400854  400848  400878      34  400860  400854 -400848  400878      35
  400860  400854 -400848  400878      36  400860  400854 -400848  400878      37
  400854  400848  400878  400881       3  400854  400848  400878  400884      11
  400854  400848 -400878  400884      12  400854  400848 -400878  400884      13
  400854  400848 -400878  400884       6  400848  400878  400884  400890       2
  400842  400848  400854  400860      38  400842  400848 -400854  400860      39
  400842  400848 -400854  400860      36  400842  400848 -400854  400860      40
  400842  400848  400854  400872      99  400842  400848 -400854  400872     100
  400842  400848 -400854  400872      88  400842  400848 -400854  400872     101
  400842  400848  400878  400881       3  400842  400848  400878  400884      21
  400842  400848 -400878  400884      22  400842  400848 -400878  400884      23
  400842  400848 -400878  400884       6  400947  400944  400950  400956       2
  400944  400950  400956  400965       7  400944  400950 -400956  400965       8
  400944  400950 -400956  400965       9  400944  400950 -400956  400965       6
  400905  400896  400890  400944      10  400905  400914  400923  400932      10
  400896  400890  400944  400947       3  400896  400890  400944  400950      11
  400896  400890 -400944  400950      12  400896  400890 -400944  400950      13
  400896  400890 -400944  400950       6  400896  400905  400914  400923      16
  400896  400905 -400914  400923      17  400896  400905 -400914  400923      18
  400890  400896  400905  400914      16  400890  400896 -400905  400914      17
  400890  400896 -400905  400914      18  400890  400944  400950  400956       2
  400884  400890  400896  400905      10  400884  400890  400944  400947       3
  400884  400890  400944  400950      21  400884  400890 -400944  400950      22
  400884  400890 -400944  400950      23  400884  400890 -400944  400950       6
  400968  400965  400971  400977       2  400965  400971  400977  400986       7
  400965  400971 -400977  400986       8  400965  400971 -400977  400986       9
  400965  400971 -400977  400986       6  400956  400965  400971  400977       2
  400950  400956  400965  400968       3  400950  400956  400965  400971      21
  400950  400956 -400965  400971      22  400950  400956 -400965  400971      23
  400950  400956 -400965  400971       6  400989  400986  400992  400998       2
  400986  400992  400998  401004       1  400986  400992 -400998  401004       4
  400986  400992 -400998  401004       5  400986  400992 -400998  401004       6
  400986  400992  400998  401043       7  400986  400992 -400998  401043       8
  400986  400992 -400998  401043       9  400986  400992 -400998  401043       6
  400977  400986  400992  400998       2  400971  400977  400986  400989       3
  400971  400977  400986  400992      21  400971  400977 -400986  400992      22
  400971  400977 -400986  400992      23  400971  400977 -400986  400992       6
  401046  401043  401049  401055       2  401043  401049  401055  401061       1
  401043  401049 -401055  401061       4  401043  401049 -401055  401061       5
  401043  401049 -401055  401061       6  401043  401049  401055  401094       7
  401043  401049 -401055  401094       8  401043  401049 -401055  401094       9
  401043  401049 -401055  401094       6  401022  401004  400998  401043     103
  401022  401004 -400998  401043     104  401022  401004 -400998  401043     105
  401022  401004 -400998  401043     106  401010  401004  400998  401043      34
  401010  401004 -400998  401043      35  401010  401004 -400998  401043      36
  401010  401004 -400998  401043      37  401010  401004  401022  401031     107
  401010  401004 -401022  401031     108  401010  401004 -401022  401031     109
  401010  401004 -401022  401031     110  401004  400998  401043  401046       3
  401004  400998  401043  401049      11  401004  400998 -401043  401049      12
  401004  400998 -401043  401049      13  401004  400998 -401043  401049       6
  400998  401004  401022  401031     111  400998  401004 -401022  401031     112
  400998  401004 -401022  401031     109  400998  401004 -401022  401031     113
  400998  401043  401049  401055       2  400992  400998  401004  401010      38
  400992  400998 -401004  401010      39  400992  400998 -401004  401010      36
  400992  400998 -401004  401010      40  400992  400998  401004  401022     114
  400992  400998 -401004  401022     115  400992  400998 -401004  401022     105
  400992  400998 -401004  401022     116  400992  400998  401043  401046       3
  400992  400998  401043  401049      21  400992  400998 -401043  401049      22
  400992  400998 -401043  401049      23  400992  400998 -401043  401049       6
  401097  401094  401100  401106       2  401094  401100  401106  401112       1
  401094  401100 -401106  401112       4  401094  401100 -401106  401112       5
  401094  401100 -401106  401112       6  401094  401100  401106  401151       7
  401094  401100 -401106  401151       8  401094  401100 -401106  401151       9
  401094  401100 -401106  401151       6  401070  401061  401055  401094      64
  401070  401061 -401055  401094      65  401070  401061 -401055  401094      54
  401070  401061 -401055  401094      66  401061  401055  401094  401097       3
  401061  401055  401094  401100      11  401061  401055 -401094  401100      12
  401061  401055 -401094  401100      13  401061  401055 -401094  401100       6
  401061  401070  401079  401082      67  401061  401070 -401079  401082      68
  401061  401070 -401079  401082      69  401061  401070 -401079  401082      70
  401055  401061  401070  401079      71  401055  401061 -401070  401079      72
  401055  401061 -401070  401079      73  401055  401061 -401070  401079      74
  401055  401094  401100  401106       2  401049  401055  401061  401070      75
  401049  401055 -401061  401070      76  401049  401055 -401061  401070      54
  401049  401055 -401061  401070      77  401049  401055  401094  401097       3
  401049  401055  401094  401100      21  401049  401055 -401094  401100      22
  401049  401055 -401094  401100      23  401049  401055 -401094  401100       6
  401154  401151  401157  401160       2  401154  401151  401157  401187       2
  401151  401157  401160  401169       1  401151  401157 -401160  401169     102
  401151  401157 -401160  401169      13  401151  401157 -401160  401169       6
  401151  401157  401187  401178       1  401151  401157 -401187  401178       4
  401151  401157 -401187  401178       5  401151  401157 -401187  401178       6
  401151  401157  401187  401193       7  401151  401157 -401187  401193       8
  401151  401157 -401187  401193       9  401151  401157 -401187  401193       6
  401121  401112  401106  401151      52  401121  401112 -401106  401151      53
  401121  401112 -401106  401151      54  401121  401112 -401106  401151      55
  401112  401106  401151  401154       3  401112  401106  401151  401157      11
  401112  401106 -401151  401157      12  401112  401106 -401151  401157      13
  401112  401106 -401151  401157       6  401106  401112  401121  401127      56
  401106  401112 -401121  401127      57  401106  401112 -401121  401127      58
  401106  401112 -401121  401127      59  401106  401112  401121  401139      56
  401106  401112 -401121  401139      57  401106  401112 -401121  401139      58
  401106  401112 -401121  401139      59  401106  401151  401157  401160       2
  401106  401151  401157  401187       2  401100  401106  401112  401121      60
  401100  401106 -401112  401121      61  401100  401106 -401112  401121      54
  401100  401106 -401112  401121      62  401100  401106  401151  401154       3
  401100  401106  401151  401157      21  401100  401106 -401151  401157      22
  401100  401106 -401151  401157      23  401100  401106 -401151  401157       6
  401196  401193  401199  401205       2  401193  401199  401205  401211       1
  401193  401199 -401205  401211       4  401193  401199 -401205  401211       5
  401193  401199 -401205  401211       6  401193  401199  401205  401238       7
  401193  401199 -401205  401238       8  401193  401199 -401205  401238       9
  401193  401199 -401205  401238       6  401187  401193  401199  401205       2
  401178  401187  401193  401196       3  401178  401187  401193  401199      11
  401178  401187 -401193  401199      12  401178  401187 -401193  401199      13
  401178  401187 -401193  401199       6  401169  401160 -401157  401187       3
  401169  401178  401187  401193      10  401160  401157 -401187  401178       3
  401160  401157  401187  401193       3  401160  401169 -401178  401187      16
  401160  401169 -401178  401187      17  401160  401169 -401178  401187      18
  401157  401160 -401169  401178      10  401157  401187 -401178  401169      10
  401157  401187  401193  401196       3  401157  401187  401193  401199      21
  401157  401187 -401193  401199      22  401157  401187 -401193  401199      23
  401157  401187 -401193  401199       6  401241  401238  401244  401250       2
  401238  401244  401250  401256       1  401238  401244 -401250  401256       4
  401238  401244 -401250  401256       5  401238  401244 -401250  401256       6
  401238  401244  401250  401304       7  401238  401244 -401250  401304       8
  401238  401244 -401250  401304       9  401238  401244 -401250  401304       6
  401220  401211  401205  401238      64  401220  401211 -401205  401238      65
  401220  401211 -401205  401238      54  401220  401211 -401205  401238      66
  401211  401205  401238  401241       3  401211  401205  401238  401244      11
  401211  401205 -401238  401244      12  401211  401205 -401238  401244      13
  401211  401205 -401238  401244       6  401211  401220  401229  401232     117
  401211  401220 -401229  401232     118  401211  401220  401229  401235     117
  401211  401220 -401229  401235     118  401205  401211  401220  401229     119
  401205  401211 -401220  401229     120  401205  401211 -401220  401229     121
  401205  401211 -401220  401229     122  401205  401238  401244  401250       2
  401199  401205  401211  401220      75  401199  401205 -401211  401220      76
  401199  401205 -401211  401220      54  401199  401205 -401211  401220      77
  401199  401205  401238  401241       3  401199  401205  401238  401244      21
  401199  401205 -401238  401244      22  401199  401205 -401238  401244      23
  401199  401205 -401238  401244       6  401307  401304  401310  401316       2
  401304  401310  401316  401322       1  401304  401310 -401316  401322       4
  401304  401310 -401316  401322       5  401304  401310 -401316  401322       6
  401304  401310  401316  401337       7  401304  401310 -401316  401337       8
  401304  401310 -401316  401337       9  401304  401310 -401316  401337       6
  401265  401256  401250  401304      10  401265  401274  401283  401292      10
  401256  401250  401304  401307       3  401256  401250  401304  401310      11
  401256  401250 -401304  401310      12  401256  401250 -401304  401310      13
  401256  401250 -401304  401310       6  401256  401265  401274  401283      16
  401256  401265 -401274  401283      17  401256  401265 -401274  401283      18
  401250  401256  401265  401274      16  401250  401256 -401265  401274      17
  401250  401256 -401265  401274      18  401250  401304  401310  401316       2
  401244  401250  401256  401265      10  401244  401250  401304  401307       3
  401244  401250  401304  401310      21  401244  401250 -401304  401310      22
  401244  401250 -401304  401310      23  401244  401250 -401304  401310       6
  401340  401337  401343  401349       2  401337  401343  401349  401355       1
  401337  401343 -401349  401355       4  401337  401343 -401349  401355       5
  401337  401343 -401349  401355       6  401337  401343  401349  401388       7
  401337  401343 -401349  401388       8  401337  401343 -401349  401388       9
  401337  401343 -401349  401388       6  401331  401322  401316  401337     123
  401331  401322 -401316  401337     124  401331  401322 -401316  401337     125
  401331  401322 -401316  401337     126  401322  401316  401337  401340       3
  401322  401316  401337  401343      11  401322  401316 -401337  401343      12
  401322  401316 -401337  401343      13  401322  401316 -401337  401343       6
  401316  401337  401343  401349       2  401310  401316  401322  401331     131
  401310  401316 -401322  401331     132  401310  401316 -401322  401331     125
  401310  401316 -401322  401331     133  401310  401316  401337  401340       3
  401310  401316  401337  401343      21  401310  401316 -401337  401343      22
  401310  401316 -401337  401343      23  401310  401316 -401337  401343       6
  401391  401388  401394  401400       2  401388  401394  401400  401409       7
  401388  401394 -401400  401409       8  401388  401394 -401400  401409       9
  401388  401394 -401400  401409       6  401364  401355  401349  401388      64
  401364  401355 -401349  401388      65  401364  401355 -401349  401388      54
  401364  401355 -401349  401388      66  401355  401349  401388  401391       3
  401355  401349  401388  401394      11  401355  401349 -401388  401394      12
  401355  401349 -401388  401394      13  401355  401349 -401388  401394       6
  401355  401364  401373  401376       7  401355  401364  401373  401379      78
  401355  401364 -401373  401379      79  401355  401364 -401373  401379      80
  401355  401364 -401373  401379      81  401349  401355  401364  401373      82
  401349  401355 -401364  401373      83  401349  401355 -401364  401373      84
  401349  401355 -401364  401373      85  401349  401388  401394  401400       2
  401343  401349  401355  401364      75  401343  401349 -401355  401364      76
  401343  401349 -401355  401364      54  401343  401349 -401355  401364      77
  401343  401349  401388  401391       3  401343  401349  401388  401394      21
  401343  401349 -401388  401394      22  401343  401349 -401388  401394      23
  401343  401349 -401388  401394       6  401412  401409  401415  401421       2
  401409  401415  401421  401427       1  401409  401415 -401421  401427       4
  401409  401415 -401421  401427       5  401409  401415 -401421  401427       6
  401409  401415  401421  401475       7  401409  401415 -401421  401475       8
  401409  401415 -401421  401475       9  401409  401415 -401421  401475       6
  401400  401409  401415  401421       2  401394  401400  401409  401412       3
  401394  401400  401409  401415      21  401394  401400 -401409  401415      22
  401394  401400 -401409  401415      23  401394  401400 -401409  401415       6
  401478  401475  401481  401487       2  401475  401481  401487  401493       1
  401475  401481 -401487  401493       4  401475  401481 -401487  401493       5
  401475  401481 -401487  401493       6  401475  401481  401487  401523       7
  401475  401481 -401487  401523       8  401475  401481 -401487  401523       9
  401475  401481 -401487  401523       6  401436  401427  401421  401475      10
  401436  401445  401454  401463      10  401427  401421  401475  401478       3
  401427  401421  401475  401481      11  401427  401421 -401475  401481      12
  401427  401421 -401475  401481      13  401427  401421 -401475  401481       6
  401427  401436  401445  401454      16  401427  401436 -401445  401454      17
  401427  401436 -401445  401454      18  401421  401427  401436  401445      16
  401421  401427 -401436  401445      17  401421  401427 -401436  401445      18
  401421  401475  401481  401487       2  401415  401421  401427  401436      10
  401415  401421  401475  401478       3  401415  401421  401475  401481      21
  401415  401421 -401475  401481      22  401415  401421 -401475  401481      23
  401415  401421 -401475  401481       6  401526  401523  401529  401535       2
  401523  401529  401535  401541       1  401523  401529 -401535  401541       4
  401523  401529 -401535  401541       5  401523  401529 -401535  401541       6
  401523  401529  401535  401580       7  401523  401529 -401535  401580       8
  401523  401529 -401535  401580       9  401523  401529 -401535  401580       6
  401511  401493  401487  401523      34  401511  401493 -401487  401523      35
  401511  401493 -401487  401523      36  401511  401493 -401487  401523      37
  401499  401493  401487  401523      34  401499  401493 -401487  401523      35
  401499  401493 -401487  401523      36  401499  401493 -401487  401523      37
  401493  401487  401523  401526       3  401493  401487  401523  401529      11
  401493  401487 -401523  401529      12  401493  401487 -401523  401529      13
  401493  401487 -401523  401529       6  401487  401523  401529  401535       2
  401481  401487  401493  401499      38  401481  401487 -401493  401499      39
  401481  401487 -401493  401499      36  401481  401487 -401493  401499      40
  401481  401487  401493  401511      38  401481  401487 -401493  401511      39
  401481  401487 -401493  401511      36  401481  401487 -401493  401511      40
  401481  401487  401523  401526       3  401481  401487  401523  401529      21
  401481  401487 -401523  401529      22  401481  401487 -401523  401529      23
  401481  401487 -401523  401529       6  401583  401580  401586  401592       2
  401580  401586  401592  401598       1  401580  401586 -401592  401598       4
  401580  401586 -401592  401598       5  401580  401586 -401592  401598       6
  401580  401586  401592  401631       7  401580  401586 -401592  401631       8
  401580  401586 -401592  401631       9  401580  401586 -401592  401631       6
  401550  401541  401535  401580      52  401550  401541 -401535  401580      53
  401550  401541 -401535  401580      54  401550  401541 -401535  401580      55
  401541  401535  401580  401583       3  401541  401535  401580  401586      11
  401541  401535 -401580  401586      12  401541  401535 -401580  401586      13
  401541  401535 -401580  401586       6  401535  401541  401550  401556      56
  401535  401541 -401550  401556      57  401535  401541 -401550  401556      58
  401535  401541 -401550  401556      59  401535  401541  401550  401568      56
  401535  401541 -401550  401568      57  401535  401541 -401550  401568      58
  401535  401541 -401550  401568      59  401535  401580  401586  401592       2
  401529  401535  401541  401550      60  401529  401535 -401541  401550      61
  401529  401535 -401541  401550      54  401529  401535 -401541  401550      62
  401529  401535  401580  401583       3  401529  401535  401580  401586      21
  401529  401535 -401580  401586      22  401529  401535 -401580  401586      23
  401529  401535 -401580  401586       6  401634  401631  401637  401643       2
  401631  401637  401643  401649       1  401631  401637 -401643  401649       4
  401631  401637 -401643  401649       5  401631  401637 -401643  401649       6
  401631  401637  401643  401661       7  401631  401637 -401643  401661       8
  401631  401637 -401643  401661       9  401631  401637 -401643  401661       6
  401607  401598  401592  401631      64  401607  401598 -401592  401631      65
  401607  401598 -401592  401631      54  401607  401598 -401592  401631      66
  401598  401592  401631  401634       3  401598  401592  401631  401637      11
  401598  401592 -401631  401637      12  401598  401592 -401631  401637      13
  401598  401592 -401631  401637       6  401598  401607  401616  401619       7
  401598  401607  401616  401622      78  401598  401607 -401616  401622      79
  401598  401607 -401616  401622      80  401598  401607 -401616  401622      81
  401592  401598  401607  401616      82  401592  401598 -401607  401616      83
  401592  401598 -401607  401616      84  401592  401598 -401607  401616      85
  401592  401631  401637  401643       2  401586  401592  401598  401607      75
  401586  401592 -401598  401607      76  401586  401592 -401598  401607      54
  401586  401592 -401598  401607      77  401586  401592  401631  401634       3
  401586  401592  401631  401637      21  401586  401592 -401631  401637      22
  401586  401592 -401631  401637      23  401586  401592 -401631  401637       6
  401664  401661  401667  401673       2  401661  401667  401673  401679       1
  401661  401667 -401673  401679       4  401661  401667 -401673  401679       5
  401661  401667 -401673  401679       6  401661  401667  401673  401703       7
  401661  401667 -401673  401703       8  401661  401667 -401673  401703       9
  401661  401667 -401673  401703       6  401649  401643  401661  401664       3
  401649  401643  401661  401667      11  401649  401643 -401661  401667      12
  401649  401643 -401661  401667      13  401649  401643 -401661  401667       6
  401643  401661  401667  401673       2  401637  401643  401661  401664       3
  401637  401643  401661  401667      21  401637  401643 -401661  401667      22
  401637  401643 -401661  401667      23  401637  401643 -401661  401667       6
  401706  401703  401709  401715       2  401703  401709  401715  401721       1
  401703  401709 -401715  401721       4  401703  401709 -401715  401721       5
  401703  401709 -401715  401721       6  401703  401709  401715  401751       7
  401703  401709 -401715  401751       8  401703  401709 -401715  401751       9
  401703  401709 -401715  401751       6  401697  401679  401673  401703      86
  401697  401679 -401673  401703      87  401697  401679 -401673  401703      88
  401697  401679 -401673  401703      89  401685  401679  401673  401703      34
  401685  401679 -401673  401703      35  401685  401679 -401673  401703      36
  401685  401679 -401673  401703      37  401679  401673  401703  401706       3
  401679  401673  401703  401709      11  401679  401673 -401703  401709      12
  401679  401673 -401703  401709      13  401679  401673 -401703  401709       6
  401673  401703  401709  401715       2  401667  401673  401679  401685      38
  401667  401673 -401679  401685      39  401667  401673 -401679  401685      36
  401667  401673 -401679  401685      40  401667  401673  401679  401697      99
  401667  401673 -401679  401697     100  401667  401673 -401679  401697      88
  401667  401673 -401679  401697     101  401667  401673  401703  401706       3
  401667  401673  401703  401709      21  401667  401673 -401703  401709      22
  401667  401673 -401703  401709      23  401667  401673 -401703  401709       6
  401754  401751  401757  401763       2  401751  401757  401763  401769       1
  401751  401757 -401763  401769       4  401751  401757 -401763  401769       5
  401751  401757 -401763  401769       6  401751  401757  401763  401799       7
  401751  401757 -401763  401799       8  401751  401757 -401763  401799       9
  401751  401757 -401763  401799       6  401739  401721  401715  401751      34
  401739  401721 -401715  401751      35  401739  401721 -401715  401751      36
  401739  401721 -401715  401751      37  401727  401721  401715  401751      34
  401727  401721 -401715  401751      35  401727  401721 -401715  401751      36
  401727  401721 -401715  401751      37  401721  401715  401751  401754       3
  401721  401715  401751  401757      11  401721  401715 -401751  401757      12
  401721  401715 -401751  401757      13  401721  401715 -401751  401757       6
  401715  401751  401757  401763       2  401709  401715  401721  401727      38
  401709  401715 -401721  401727      39  401709  401715 -401721  401727      36
  401709  401715 -401721  401727      40  401709  401715  401721  401739      38
  401709  401715 -401721  401739      39  401709  401715 -401721  401739      36
  401709  401715 -401721  401739      40  401709  401715  401751  401754       3
  401709  401715  401751  401757      21  401709  401715 -401751  401757      22
  401709  401715 -401751  401757      23  401709  401715 -401751  401757       6
  401802  401799  401805  401811       2  401799  401805  401811  401817       1
  401799  401805 -401811  401817       4  401799  401805 -401811  401817       5
  401799  401805 -401811  401817       6  401799  401805  401811  401829       7
  401799  401805 -401811  401829       8  401799  401805 -401811  401829       9
  401799  401805 -401811  401829       6  401787  401769  401763  401799      34
  401787  401769 -401763  401799      35  401787  401769 -401763  401799      36
  401787  401769 -401763  401799      37  401775  401769  401763  401799      34
  401775  401769 -401763  401799      35  401775  401769 -401763  401799      36
  401775  401769 -401763  401799      37  401769  401763  401799  401802       3
  401769  401763  401799  401805      11  401769  401763 -401799  401805      12
  401769  401763 -401799  401805      13  401769  401763 -401799  401805       6
  401763  401799  401805  401811       2  401757  401763  401769  401775      38
  401757  401763 -401769  401775      39  401757  401763 -401769  401775      36
  401757  401763 -401769  401775      40  401757  401763  401769  401787      38
  401757  401763 -401769  401787      39  401757  401763 -401769  401787      36
  401757  401763 -401769  401787      40  401757  401763  401799  401802       3
  401757  401763  401799  401805      21  401757  401763 -401799  401805      22
  401757  401763 -401799  401805      23  401757  401763 -401799  401805       6
  401832  401829  401835  401841       2  401829  401835  401841  401847       1
  401829  401835 -401841  401847       4  401829  401835 -401841  401847       5
  401829  401835 -401841  401847       6  401829  401835  401841  401877       7
  401829  401835 -401841  401877       8  401829  401835 -401841  401877       9
  401829  401835 -401841  401877       6  401817  401811  401829  401832       3
  401817  401811  401829  401835      11  401817  401811 -401829  401835      12
  401817  401811 -401829  401835      13  401817  401811 -401829  401835       6
  401811  401829  401835  401841       2  401805  401811  401829  401832       3
  401805  401811  401829  401835      21  401805  401811 -401829  401835      22
  401805  401811 -401829  401835      23  401805  401811 -401829  401835       6
  401880  401877  401883  401889       2  401877  401883  401889  401898       7
  401877  401883 -401889  401898       8  401877  401883 -401889  401898       9
  401877  401883 -401889  401898       6  401865  401847  401841  401877      34
  401865  401847 -401841  401877      35  401865  401847 -401841  401877      36
  401865  401847 -401841  401877      37  401853  401847  401841  401877      34
  401853  401847 -401841  401877      35  401853  401847 -401841  401877      36
  401853  401847 -401841  401877      37  401847  401841  401877  401880       3
  401847  401841  401877  401883      11  401847  401841 -401877  401883      12
  401847  401841 -401877  401883      13  401847  401841 -401877  401883       6
  401841  401877  401883  401889       2  401835  401841  401847  401853      38
  401835  401841 -401847  401853      39  401835  401841 -401847  401853      36
  401835  401841 -401847  401853      40  401835  401841  401847  401865      38
  401835  401841 -401847  401865      39  401835  401841 -401847  401865      36
  401835  401841 -401847  401865      40  401835  401841  401877  401880       3
  401835  401841  401877  401883      21  401835  401841 -401877  401883      22
  401835  401841 -401877  401883      23  401835  401841 -401877  401883       6
  401901  401898  401904  401910       2  401898  401904  401910  401916       1
  401898  401904 -401910  401916       4  401898  401904 -401910  401916       5
  401898  401904 -401910  401916       6  401898  401904  401910  401931       7
  401898  401904 -401910  401931       8  401898  401904 -401910  401931       9
  401898  401904 -401910  401931       6  401889  401898  401904  401910       2
  401883  401889  401898  401901       3  401883  401889  401898  401904      21
  401883  401889 -401898  401904      22  401883  401889 -401898  401904      23
  401883  401889 -401898  401904       6  401934  401931  401937  401943       2
  401931  401937  401943  401952       7  401931  401937 -401943  401952       8
  401931  401937 -401943  401952       9  401931  401937 -401943  401952       6
  401925  401916  401910  401931     123  401925  401916 -401910  401931     124
  401925  401916 -401910  401931     125  401925  401916 -401910  401931     126
  401916  401910  401931  401934       3  401916  401910  401931  401937      11
  401916  401910 -401931  401937      12  401916  401910 -401931  401937      13
  401916  401910 -401931  401937       6  401910  401931  401937  401943       2
  401904  401910  401916  401925     131  401904  401910 -401916  401925     132
  401904  401910 -401916  401925     125  401904  401910 -401916  401925     133
  401904  401910  401931  401934       3  401904  401910  401931  401937      21
  401904  401910 -401931  401937      22  401904  401910 -401931  401937      23
  401904  401910 -401931  401937       6  401955  401952  401958  401964       2
  401952  401958  401964  401970       1  401952  401958 -401964  401970       4
  401952  401958 -401964  401970       5  401952  401958 -401964  401970       6
  401952  401958  401964  401985       7  401952  401958 -401964  401985       8
  401952  401958 -401964  401985       9  401952  401958 -401964  401985       6
  401943  401952  401958  401964       2  401937  401943  401952  401955       3
  401937  401943  401952  401958      21  401937  401943 -401952  401958      22
  401937  401943 -401952  401958      23  401937  401943 -401952  401958       6
  401988  401985  401991  401997       2  401985  401991  401997  402003       1
  401985  401991 -401997  402003       4  401985  401991 -401997  402003       5
  401985  401991 -401997  402003       6  401985  401991  401997  402051       7
  401985  401991 -401997  402051       8  401985  401991 -401997  402051       9
  401985  401991 -401997  402051       6  401979  401970  401964  401985     123
  401979  401970 -401964  401985     124  401979  401970 -401964  401985     125
  401979  401970 -401964  401985     126  401970  401964  401985  401988       3
  401970  401964  401985  401991      11  401970  401964 -401985  401991      12
  401970  401964 -401985  401991      13  401970  401964 -401985  401991       6
  401964  401985  401991  401997       2  401958  401964  401970  401979     131
  401958  401964 -401970  401979     132  401958  401964 -401970  401979     125
  401958  401964 -401970  401979     133  401958  401964  401985  401988       3
  401958  401964  401985  401991      21  401958  401964 -401985  401991      22
  401958  401964 -401985  401991      23  401958  401964 -401985  401991       6
  402054  402051  402057  402063       2  402051  402057  402063  402072       7
  402051  402057 -402063  402072       8  402051  402057 -402063  402072       9
  402051  402057 -402063  402072       6  402012  402003  401997  402051      10
  402012  402021  402030  402039      10  402003  401997  402051  402054       3
  402003  401997  402051  402057      11  402003  401997 -402051  402057      12
  402003  401997 -402051  402057      13  402003  401997 -402051  402057       6
  402003  402012  402021  402030      16  402003  402012 -402021  402030      17
  402003  402012 -402021  402030      18  401997  402003  402012  402021      16
  401997  402003 -402012  402021      17  401997  402003 -402012  402021      18
  401997  402051  402057  402063       2  401991  401997  402003  402012      10
  401991  401997  402051  402054       3  401991  401997  402051  402057      21
  401991  401997 -402051  402057      22  401991  401997 -402051  402057      23
  401991  401997 -402051  402057       6  402075  402072  402078  402084       2
  402072  402078  402084  402090       1  402072  402078 -402084  402090       4
  402072  402078 -402084  402090       5  402072  402078 -402084  402090       6
  402072  402078  402084  402138       7  402072  402078 -402084  402138       8
  402072  402078 -402084  402138       9  402072  402078 -402084  402138       6
  402063  402072  402078  402084       2  402057  402063  402072  402075       3
  402057  402063  402072  402078      21  402057  402063 -402072  402078      22
  402057  402063 -402072  402078      23  402057  402063 -402072  402078       6
  402141  402138  402144  402150       2  402138  402144  402150  402159       7
  402138  402144 -402150  402159       8  402138  402144 -402150  402159       9
  402138  402144 -402150  402159       6  402099  402090  402084  402138      10
  402099  402108  402117  402126      10  402090  402084  402138  402141       3
  402090  402084  402138  402144      11  402090  402084 -402138  402144      12
  402090  402084 -402138  402144      13  402090  402084 -402138  402144       6
  402090  402099  402108  402117      16  402090  402099 -402108  402117      17
  402090  402099 -402108  402117      18  402084  402090  402099  402108      16
  402084  402090 -402099  402108      17  402084  402090 -402099  402108      18
  402084  402138  402144  402150       2  402078  402084  402090  402099      10
  402078  402084  402138  402141       3  402078  402084  402138  402144      21
  402078  402084 -402138  402144      22  402078  402084 -402138  402144      23
  402078  402084 -402138  402144       6  402162  402159  402165  402171       2
  402159  402165  402171  402180       7  402159  402165 -402171  402180       8
  402159  402165 -402171  402180       9  402159  402165 -402171  402180       6
  402150  402159  402165  402171       2  402144  402150  402159  402162       3
  402144  402150  402159  402165      21  402144  402150 -402159  402165      22
  402144  402150 -402159  402165      23  402144  402150 -402159  402165       6
  402183  402180  402186  402192       2  402180  402186  402192  402198       1
  402180  402186 -402192  402198       4  402180  402186 -402192  402198       5
  402180  402186 -402192  402198       6  402180  402186  402192  402225       7
  402180  402186 -402192  402225       8  402180  402186 -402192  402225       9
  402180  402186 -402192  402225       6  402171  402180  402186  402192       2
  402165  402171  402180  402183       3  402165  402171  402180  402186      21
  402165  402171 -402180  402186      22  402165  402171 -402180  402186      23
  402165  402171 -402180  402186       6  402228  402225  402231  402237       2
  402225  402231  402237  402243       1  402225  402231 -402237  402243       4
  402225  402231 -402237  402243       5  402225  402231 -402237  402243       6
  402225  402231  402237  402282       7  402225  402231 -402237  402282       8
  402225  402231 -402237  402282       9  402225  402231 -402237  402282       6
  402207  402198  402192  402225      64  402207  402198 -402192  402225      65
  402207  402198 -402192  402225      54  402207  402198 -402192  402225      66
  402198  402192  402225  402228       3  402198  402192  402225  402231      11
  402198  402192 -402225  402231      12  402198  402192 -402225  402231      13
  402198  402192 -402225  402231       6  402198  402207  402216  402219     117
  402198  402207 -402216  402219     118  402198  402207  402216  402222     117
  402198  402207 -402216  402222     118  402192  402198  402207  402216     119
  402192  402198 -402207  402216     120  402192  402198 -402207  402216     121
  402192  402198 -402207  402216     122  402192  402225  402231  402237       2
  402186  402192  402198  402207      75  402186  402192 -402198  402207      76
  402186  402192 -402198  402207      54  402186  402192 -402198  402207      77
  402186  402192  402225  402228       3  402186  402192  402225  402231      21
  402186  402192 -402225  402231      22  402186  402192 -402225  402231      23
  402186  402192 -402225  402231       6  402285  402282  402288  402294       2
  402282  402288  402294  402300       1  402282  402288 -402294  402300       4
  402282  402288 -402294  402300       5  402282  402288 -402294  402300       6
  402282  402288  402294  402333       7  402282  402288 -402294  402333       8
  402282  402288 -402294  402333       9  402282  402288 -402294  402333       6
  402261  402243  402237  402282     103  402261  402243 -402237  402282     104
  402261  402243 -402237  402282     105  402261  402243 -402237  402282     106
  402249  402243  402237  402282      34  402249  402243 -402237  402282      35
  402249  402243 -402237  402282      36  402249  402243 -402237  402282      37
  402249  402243  402261  402270     107  402249  402243 -402261  402270     108
  402249  402243 -402261  402270     109  402249  402243 -402261  402270     110
  402243  402237  402282  402285       3  402243  402237  402282  402288      11
  402243  402237 -402282  402288      12  402243  402237 -402282  402288      13
  402243  402237 -402282  402288       6  402237  402243  402261  402270     111
  402237  402243 -402261  402270     112  402237  402243 -402261  402270     109
  402237  402243 -402261  402270     113  402237  402282  402288  402294       2
  402231  402237  402243  402249      38  402231  402237 -402243  402249      39
  402231  402237 -402243  402249      36  402231  402237 -402243  402249      40
  402231  402237  402243  402261     114  402231  402237 -402243  402261     115
  402231  402237 -402243  402261     105  402231  402237 -402243  402261     116
  402231  402237  402282  402285       3  402231  402237  402282  402288      21
  402231  402237 -402282  402288      22  402231  402237 -402282  402288      23
  402231  402237 -402282  402288       6  402336  402333  402339  402342       2
  402336  402333  402339  402369       2  402333  402339  402342  402351       1
  402333  402339 -402342  402351     102  402333  402339 -402342  402351      13
  402333  402339 -402342  402351       6  402333  402339  402369  402360       1
  402333  402339 -402369  402360       4  402333  402339 -402369  402360       5
  402333  402339 -402369  402360       6  402333  402339  402369  402375       7
  402333  402339 -402369  402375       8  402333  402339 -402369  402375       9
  402333  402339 -402369  402375       6  402309  402300  402294  402333      64
  402309  402300 -402294  402333      65  402309  402300 -402294  402333      54
  402309  402300 -402294  402333      66  402300  402294  402333  402336       3
  402300  402294  402333  402339      11  402300  402294 -402333  402339      12
  402300  402294 -402333  402339      13  402300  402294 -402333  402339       6
  402300  402309  402318  402321       7  402300  402309  402318  402324      78
  402300  402309 -402318  402324      79  402300  402309 -402318  402324      80
  402300  402309 -402318  402324      81  402294  402300  402309  402318      82
  402294  402300 -402309  402318      83  402294  402300 -402309  402318      84
  402294  402300 -402309  402318      85  402294  402333  402339  402342       2
  402294  402333  402339  402369       2  402288  402294  402300  402309      75
  402288  402294 -402300  402309      76  402288  402294 -402300  402309      54
  402288  402294 -402300  402309      77  402288  402294  402333  402336       3
  402288  402294  402333  402339      21  402288  402294 -402333  402339      22
  402288  402294 -402333  402339      23  402288  402294 -402333  402339       6
  402378  402375  402381  402387       2  402375  402381  402387  402393       1
  402375  402381 -402387  402393       4  402375  402381 -402387  402393       5
  402375  402381 -402387  402393       6  402375  402381  402387  402423       7
  402375  402381 -402387  402423       8  402375  402381 -402387  402423       9
  402375  402381 -402387  402423       6  402369  402375  402381  402387       2
  402360  402369  402375  402378       3  402360  402369  402375  402381      11
  402360  402369 -402375  402381      12  402360  402369 -402375  402381      13
  402360  402369 -402375  402381       6  402351  402342 -402339  402369       3
  402351  402360  402369  402375      10  402342  402339 -402369  402360       3
  402342  402339  402369  402375       3  402342  402351 -402360  402369      16
  402342  402351 -402360  402369      17  402342  402351 -402360  402369      18
  402339  402342 -402351  402360      10  402339  402369 -402360  402351      10
  402339  402369  402375  402378       3  402339  402369  402375  402381      21
  402339  402369 -402375  402381      22  402339  402369 -402375  402381      23
  402339  402369 -402375  402381       6  402426  402423  402429  402435       2
  402423  402429  402435  402441       1  402423  402429 -402435  402441       4
  402423  402429 -402435  402441       5  402423  402429 -402435  402441       6
  402423  402429  402435  402456       7  402423  402429 -402435  402456       8
  402423  402429 -402435  402456       9  402423  402429 -402435  402456       6
  402411  402393  402387  402423      34  402411  402393 -402387  402423      35
  402411  402393 -402387  402423      36  402411  402393 -402387  402423      37
  402399  402393  402387  402423      34  402399  402393 -402387  402423      35
  402399  402393 -402387  402423      36  402399  402393 -402387  402423      37
  402393  402387  402423  402426       3  402393  402387  402423  402429      11
  402393  402387 -402423  402429      12  402393  402387 -402423  402429      13
  402393  402387 -402423  402429       6  402387  402423  402429  402435       2
  402381  402387  402393  402399      38  402381  402387 -402393  402399      39
  402381  402387 -402393  402399      36  402381  402387 -402393  402399      40
  402381  402387  402393  402411      38  402381  402387 -402393  402411      39
  402381  402387 -402393  402411      36  402381  402387 -402393  402411      40
  402381  402387  402423  402426       3  402381  402387  402423  402429      21
  402381  402387 -402423  402429      22  402381  402387 -402423  402429      23
  402381  402387 -402423  402429       6  402459  402456  402462  402468       2
  402456  402462  402468  402474       1  402456  402462 -402468  402474       4
  402456  402462 -402468  402474       5  402456  402462 -402468  402474       6
  402456  402462  402468  402504       7  402456  402462 -402468  402504       8
  402456  402462 -402468  402504       9  402456  402462 -402468  402504       6
  402450  402441  402435  402456     123  402450  402441 -402435  402456     124
  402450  402441 -402435  402456     125  402450  402441 -402435  402456     126
  402441  402435  402456  402459       3  402441  402435  402456  402462      11
  402441  402435 -402456  402462      12  402441  402435 -402456  402462      13
  402441  402435 -402456  402462       6  402435  402456  402462  402468       2
  402429  402435  402441  402450     131  402429  402435 -402441  402450     132
  402429  402435 -402441  402450     125  402429  402435 -402441  402450     133
  402429  402435  402456  402459       3  402429  402435  402456  402462      21
  402429  402435 -402456  402462      22  402429  402435 -402456  402462      23
  402429  402435 -402456  402462       6  402507  402504  402510  402516       2
  402504  402510  402516  402522       1  402504  402510 -402516  402522       4
  402504  402510 -402516  402522       5  402504  402510 -402516  402522       6
  402504  402510  402516  402570       7  402504  402510 -402516  402570       8
  402504  402510 -402516  402570       9  402504  402510 -402516  402570       6
  402492  402474  402468  402504      34  402492  402474 -402468  402504      35
  402492  402474 -402468  402504      36  402492  402474 -402468  402504      37
  402480  402474  402468  402504      34  402480  402474 -402468  402504      35
  402480  402474 -402468  402504      36  402480  402474 -402468  402504      37
  402474  402468  402504  402507       3  402474  402468  402504  402510      11
  402474  402468 -402504  402510      12  402474  402468 -402504  402510      13
  402474  402468 -402504  402510       6  402468  402504  402510  402516       2
  402462  402468  402474  402480      38  402462  402468 -402474  402480      39
  402462  402468 -402474  402480      36  402462  402468 -402474  402480      40
  402462  402468  402474  402492      38  402462  402468 -402474  402492      39
  402462  402468 -402474  402492      36  402462  402468 -402474  402492      40
  402462  402468  402504  402507       3  402462  402468  402504  402510      21
  402462  402468 -402504  402510      22  402462  402468 -402504  402510      23
  402462  402468 -402504  402510       6  402573  402570  402576  402582       2
  402570  402576  402582  402588       1  402570  402576 -402582  402588       4
  402570  402576 -402582  402588       5  402570  402576 -402582  402588       6
  402570  402576  402582  402618       7  402570  402576 -402582  402618       8
  402570  402576 -402582  402618       9  402570  402576 -402582  402618       6
  402531  402522  402516  402570      10  402531  402540  402549  402558      10
  402522  402516  402570  402573       3  402522  402516  402570  402576      11
  402522  402516 -402570  402576      12  402522  402516 -402570  402576      13
  402522  402516 -402570  402576       6  402522  402531  402540  402549      16
  402522  402531 -402540  402549      17  402522  402531 -402540  402549      18
  402516  402522  402531  402540      16  402516  402522 -402531  402540      17
  402516  402522 -402531  402540      18  402516  402570  402576  402582       2
  402510  402516  402522  402531      10  402510  402516  402570  402573       3
  402510  402516  402570  402576      21  402510  402516 -402570  402576      22
  402510  402516 -402570  402576      23  402510  402516 -402570  402576       6
  402621  402618  402624  402630       2  402618  402624  402630  402639       7
  402618  402624 -402630  402639       8  402618  402624 -402630  402639       9
  402618  402624 -402630  402639       6  402606  402588  402582  402618      34
  402606  402588 -402582  402618      35  402606  402588 -402582  402618      36
  402606  402588 -402582  402618      37  402594  402588  402582  402618      34
  402594  402588 -402582  402618      35  402594  402588 -402582  402618      36
  402594  402588 -402582  402618      37  402588  402582  402618  402621       3
  402588  402582  402618  402624      11  402588  402582 -402618  402624      12
  402588  402582 -402618  402624      13  402588  402582 -402618  402624       6
  402582  402618  402624  402630       2  402576  402582  402588  402594      38
  402576  402582 -402588  402594      39  402576  402582 -402588  402594      36
  402576  402582 -402588  402594      40  402576  402582  402588  402606      38
  402576  402582 -402588  402606      39  402576  402582 -402588  402606      36
  402576  402582 -402588  402606      40  402576  402582  402618  402621       3
  402576  402582  402618  402624      21  402576  402582 -402618  402624      22
  402576  402582 -402618  402624      23  402576  402582 -402618  402624       6
  402642  402639  402645  402651       2  402639  402645  402651  402657       1
  402639  402645 -402651  402657       4  402639  402645 -402651  402657       5
  402639  402645 -402651  402657       6  402639  402645  402651  402675       7
  402639  402645 -402651  402675       8  402639  402645 -402651  402675       9
  402639  402645 -402651  402675       6  402630  402639  402645  402651       2
  402624  402630  402639  402642       3  402624  402630  402639  402645      21
  402624  402630 -402639  402645      22  402624  402630 -402639  402645      23
  402624  402630 -402639  402645       6  402678  402675  402681  402687       2
  402675  402681  402687  402693       1  402675  402681 -402687  402693       4
  402675  402681 -402687  402693       5  402675  402681 -402687  402693       6
  402675  402681  402687  402741       7  402675  402681 -402687  402741       8
  402675  402681 -402687  402741       9  402675  402681 -402687  402741       6
  402666  402657  402651  402675      24  402666  402657 -402651  402675      25
  402666  402657 -402651  402675      26  402666  402657 -402651  402675      27
  402657  402651  402675  402678       3  402657  402651  402675  402681      11
  402657  402651 -402675  402681      12  402657  402651 -402675  402681      13
  402657  402651 -402675  402681       6  402651  402657  402666  402669       7
  402651  402657 -402666  402669      28  402651  402657 -402666  402669      29
  402651  402657 -402666  402669      30  402651  402657  402666  402672       7
  402651  402657 -402666  402672      28  402651  402657 -402666  402672      29
  402651  402657 -402666  402672      30  402651  402675  402681  402687       2
  402645  402651  402657  402666      31  402645  402651 -402657  402666      32
  402645  402651 -402657  402666      26  402645  402651 -402657  402666      33
  402645  402651  402675  402678       3  402645  402651  402675  402681      21
  402645  402651 -402675  402681      22  402645  402651 -402675  402681      23
  402645  402651 -402675  402681       6  402744  402741  402747  402753       2
  402741  402747  402753  402759       1  402741  402747 -402753  402759       4
  402741  402747 -402753  402759       5  402741  402747 -402753  402759       6
  402741  402747  402753  402789       7  402741  402747 -402753  402789       8
  402741  402747 -402753  402789       9  402741  402747 -402753  402789       6
  402702  402693  402687  402741      10  402702  402711  402720  402729      10
  402693  402687  402741  402744       3  402693  402687  402741  402747      11
  402693  402687 -402741  402747      12  402693  402687 -402741  402747      13
  402693  402687 -402741  402747       6  402693  402702  402711  402720      16
  402693  402702 -402711  402720      17  402693  402702 -402711  402720      18
  402687  402693  402702  402711      16  402687  402693 -402702  402711      17
  402687  402693 -402702  402711      18  402687  402741  402747  402753       2
  402681  402687  402693  402702      10  402681  402687  402741  402744       3
  402681  402687  402741  402747      21  402681  402687 -402741  402747      22
  402681  402687 -402741  402747      23  402681  402687 -402741  402747       6
  402792  402789  402795  402801       2  402789  402795  402801  402807       1
  402789  402795 -402801  402807       4  402789  402795 -402801  402807       5
  402789  402795 -402801  402807       6  402789  402795  402801  402846       7
  402789  402795 -402801  402846       8  402789  402795 -402801  402846       9
  402789  402795 -402801  402846       6  402777  402759  402753  402789      34
  402777  402759 -402753  402789      35  402777  402759 -402753  402789      36
  402777  402759 -402753  402789      37  402765  402759  402753  402789      34
  402765  402759 -402753  402789      35  402765  402759 -402753  402789      36
  402765  402759 -402753  402789      37  402759  402753  402789  402792       3
  402759  402753  402789  402795      11  402759  402753 -402789  402795      12
  402759  402753 -402789  402795      13  402759  402753 -402789  402795       6
  402753  402789  402795  402801       2  402747  402753  402759  402765      38
  402747  402753 -402759  402765      39  402747  402753 -402759  402765      36
  402747  402753 -402759  402765      40  402747  402753  402759  402777      38
  402747  402753 -402759  402777      39  402747  402753 -402759  402777      36
  402747  402753 -402759  402777      40  402747  402753  402789  402792       3
  402747  402753  402789  402795      21  402747  402753 -402789  402795      22
  402747  402753 -402789  402795      23  402747  402753 -402789  402795       6
  402849  402846  402852  402858       2  402846  402852  402858  402864       1
  402846  402852 -402858  402864       4  402846  402852 -402858  402864       5
  402846  402852 -402858  402864       6  402846  402852  402858  402903       7
  402846  402852 -402858  402903       8  402846  402852 -402858  402903       9
  402846  402852 -402858  402903       6  402816  402807  402801  402846      52
  402816  402807 -402801  402846      53  402816  402807 -402801  402846      54
  402816  402807 -402801  402846      55  402807  402801  402846  402849       3
  402807  402801  402846  402852      11  402807  402801 -402846  402852      12
  402807  402801 -402846  402852      13  402807  402801 -402846  402852       6
  402801  402807  402816  402822      56  402801  402807 -402816  402822      57
  402801  402807 -402816  402822      58  402801  402807 -402816  402822      59
  402801  402807  402816  402834      56  402801  402807 -402816  402834      57
  402801  402807 -402816  402834      58  402801  402807 -402816  402834      59
  402801  402846  402852  402858       2  402795  402801  402807  402816      60
  402795  402801 -402807  402816      61  402795  402801 -402807  402816      54
  402795  402801 -402807  402816      62  402795  402801  402846  402849       3
  402795  402801  402846  402852      21  402795  402801 -402846  402852      22
  402795  402801 -402846  402852      23  402795  402801 -402846  402852       6
  402906  402903  402909  402912       2  402906  402903  402909  402939       2
  402903  402909  402912  402921       1  402903  402909 -402912  402921     102
  402903  402909 -402912  402921      13  402903  402909 -402912  402921       6
  402903  402909  402939  402930       1  402903  402909 -402939  402930       4
  402903  402909 -402939  402930       5  402903  402909 -402939  402930       6
  402903  402909  402939  402945       7  402903  402909 -402939  402945       8
  402903  402909 -402939  402945       9  402903  402909 -402939  402945       6
  402873  402864  402858  402903      52  402873  402864 -402858  402903      53
  402873  402864 -402858  402903      54  402873  402864 -402858  402903      55
  402864  402858  402903  402906       3  402864  402858  402903  402909      11
  402864  402858 -402903  402909      12  402864  402858 -402903  402909      13
  402864  402858 -402903  402909       6  402858  402864  402873  402879      56
  402858  402864 -402873  402879      57  402858  402864 -402873  402879      58
  402858  402864 -402873  402879      59  402858  402864  402873  402891      56
  402858  402864 -402873  402891      57  402858  402864 -402873  402891      58
  402858  402864 -402873  402891      59  402858  402903  402909  402912       2
  402858  402903  402909  402939       2  402852  402858  402864  402873      60
  402852  402858 -402864  402873      61  402852  402858 -402864  402873      54
  402852  402858 -402864  402873      62  402852  402858  402903  402906       3
  402852  402858  402903  402909      21  402852  402858 -402903  402909      22
  402852  402858 -402903  402909      23  402852  402858 -402903  402909       6
  402948  402945  402951  402957       2  402945  402951  402957  402963       1
  402945  402951 -402957  402963       4  402945  402951 -402957  402963       5
  402945  402951 -402957  402963       6  402945  402951  402957  402990       7
  402945  402951 -402957  402990       8  402945  402951 -402957  402990       9
  402945  402951 -402957  402990       6  402939  402945  402951  402957       2
  402930  402939  402945  402948       3  402930  402939  402945  402951      11
  402930  402939 -402945  402951      12  402930  402939 -402945  402951      13
  402930  402939 -402945  402951       6  402921  402912 -402909  402939       3
  402921  402930  402939  402945      10  402912  402909 -402939  402930       3
  402912  402909  402939  402945       3  402912  402921 -402930  402939      16
  402912  402921 -402930  402939      17  402912  402921 -402930  402939      18
  402909  402912 -402921  402930      10  402909  402939 -402930  402921      10
  402909  402939  402945  402948       3  402909  402939  402945  402951      21
  402909  402939 -402945  402951      22  402909  402939 -402945  402951      23
  402909  402939 -402945  402951       6  402993  402990  402996  403002       2
  402990  402996  403002  403008       1  402990  402996 -403002  403008       4
  402990  402996 -403002  403008       5  402990  402996 -403002  403008       6
  402990  402996  403002  403053       7  402990  402996 -403002  403053       8
  402990  402996 -403002  403053       9  402990  402996 -403002  403053       6
  402972  402963  402957  402990      64  402972  402963 -402957  402990      65
  402972  402963 -402957  402990      54  402972  402963 -402957  402990      66
  402963  402957  402990  402993       3  402963  402957  402990  402996      11
  402963  402957 -402990  402996      12  402963  402957 -402990  402996      13
  402963  402957 -402990  402996       6  402963  402972  402981  402984     117
  402963  402972 -402981  402984     118  402963  402972  402981  402987     117
  402963  402972 -402981  402987     118  402957  402963  402972  402981     119
  402957  402963 -402972  402981     120  402957  402963 -402972  402981     121
  402957  402963 -402972  402981     122  402957  402990  402996  403002       2
  402951  402957  402963  402972      75  402951  402957 -402963  402972      76
  402951  402957 -402963  402972      54  402951  402957 -402963  402972      77
  402951  402957  402990  402993       3  402951  402957  402990  402996      21
  402951  402957 -402990  402996      22  402951  402957 -402990  402996      23
  402951  402957 -402990  402996       6  403056  403053  403059  403065       2
  403053  403059  403065  403074       7  403053  403059 -403065  403074       8
  403053  403059 -403065  403074       9  403053  403059 -403065  403074       6
  403035  403032  403041  403047      41  403026  403020  403017  403047      41
  403026  403032 -403041  403047      41  403020  403017  403047  403041      41
  403020  403026  403032  403035      41  403020  403026 -403032  403041      41
  403017  403008  403002  403053      42  403017  403008 -403002  403053      43
  403017  403008 -403002  403053      44  403017  403008 -403002  403053      45
  403017  403020  403026  403032      41  403017  403047 -403041  403032      41
  403008  403002  403053  403056       3  403008  403002  403053  403059      11
  403008  403002 -403053  403059      12  403008  403002 -403053  403059      13
  403008  403002 -403053  403059       6  403008  403017  403020  403026      41
  403008  403017  403047  403041      41  403002  403008  403017  403020       7
  403002  403008 -403017  403020      46  403002  403008 -403017  403020      29
  403002  403008 -403017  403020      47  403002  403008  403017  403047       7
  403002  403008 -403017  403047      46  403002  403008 -403017  403047      29
  403002  403008 -403017  403047      47  403002  403053  403059  403065       2
  402996  403002  403008  403017      48  402996  403002 -403008  403017      49
  402996  403002 -403008  403017      44  402996  403002 -403008  403017      50
  402996  403002  403053  403056       3  402996  403002  403053  403059      21
  402996  403002 -403053  403059      22  402996  403002 -403053  403059      23
  402996  403002 -403053  403059       6  403077  403074  403080  403086       2
  403074  403080  403086  403095       7  403074  403080 -403086  403095       8
  403074  403080 -403086  403095       9  403074  403080 -403086  403095       6
  403065  403074  403080  403086       2  403059  403065  403074  403077       3
  403059  403065  403074  403080      21  403059  403065 -403074  403080      22
  403059  403065 -403074  403080      23  403059  403065 -403074  403080       6
  403098  403095  403101  403107       2  403095  403101  403107  403113       1
  403095  403101 -403107  403113       4  403095  403101 -403107  403113       5
  403095  403101 -403107  403113       6  403095  403101  403107  403137       7
  403095  403101 -403107  403137       8  403095  403101 -403107  403137       9
  403095  403101 -403107  403137       6  403086  403095  403101  403107       2
  403080  403086  403095  403098       3  403080  403086  403095  403101      21
  403080  403086 -403095  403101      22  403080  403086 -403095  403101      23
  403080  403086 -403095  403101       6  403140  403137  403143  403149       2
  403137  403143  403149  403155       1  403137  403143 -403149  403155       4
  403137  403143 -403149  403155       5  403137  403143 -403149  403155       6
  403137  403143  403149  403203       7  403137  403143 -403149  403203       8
  403137  403143 -403149  403203       9  403137  403143 -403149  403203       6
  403131  403113  403107  403137      86  403131  403113 -403107  403137      87
  403131  403113 -403107  403137      88  403131  403113 -403107  403137      89
  403119  403113  403107  403137      34  403119  403113 -403107  403137      35
  403119  403113 -403107  403137      36  403119  403113 -403107  403137      37
  403113  403107  403137  403140       3  403113  403107  403137  403143      11
  403113  403107 -403137  403143      12  403113  403107 -403137  403143      13
  403113  403107 -403137  403143       6  403107  403137  403143  403149       2
  403101  403107  403113  403119      38  403101  403107 -403113  403119      39
  403101  403107 -403113  403119      36  403101  403107 -403113  403119      40
  403101  403107  403113  403131      99  403101  403107 -403113  403131     100
  403101  403107 -403113  403131      88  403101  403107 -403113  403131     101
  403101  403107  403137  403140       3  403101  403107  403137  403143      21
  403101  403107 -403137  403143      22  403101  403107 -403137  403143      23
  403101  403107 -403137  403143       6  403206  403203  403209  403215       2
  403203  403209  403215  403221       1  403203  403209 -403215  403221       4
  403203  403209 -403215  403221       5  403203  403209 -403215  403221       6
  403203  403209  403215  403251       7  403203  403209 -403215  403251       8
  403203  403209 -403215  403251       9  403203  403209 -403215  403251       6
  403164  403155  403149  403203      10  403164  403173  403182  403191      10
  403155  403149  403203  403206       3  403155  403149  403203  403209      11
  403155  403149 -403203  403209      12  403155  403149 -403203  403209      13
  403155  403149 -403203  403209       6  403155  403164  403173  403182      16
  403155  403164 -403173  403182      17  403155  403164 -403173  403182      18
  403149  403155  403164  403173      16  403149  403155 -403164  403173      17
  403149  403155 -403164  403173      18  403149  403203  403209  403215       2
  403143  403149  403155  403164      10  403143  403149  403203  403206       3
  403143  403149  403203  403209      21  403143  403149 -403203  403209      22
  403143  403149 -403203  403209      23  403143  403149 -403203  403209       6
  403254  403251  403257  403263       2  403251  403257  403263  403269       1
  403251  403257 -403263  403269       4  403251  403257 -403263  403269       5
  403251  403257 -403263  403269       6  403251  403257  403263  403299       7
  403251  403257 -403263  403299       8  403251  403257 -403263  403299       9
  403251  403257 -403263  403299       6  403239  403221  403215  403251      34
  403239  403221 -403215  403251      35  403239  403221 -403215  403251      36
  403239  403221 -403215  403251      37  403227  403221  403215  403251      34
  403227  403221 -403215  403251      35  403227  403221 -403215  403251      36
  403227  403221 -403215  403251      37  403221  403215  403251  403254       3
  403221  403215  403251  403257      11  403221  403215 -403251  403257      12
  403221  403215 -403251  403257      13  403221  403215 -403251  403257       6
  403215  403251  403257  403263       2  403209  403215  403221  403227      38
  403209  403215 -403221  403227      39  403209  403215 -403221  403227      36
  403209  403215 -403221  403227      40  403209  403215  403221  403239      38
  403209  403215 -403221  403239      39  403209  403215 -403221  403239      36
  403209  403215 -403221  403239      40  403209  403215  403251  403254       3
  403209  403215  403251  403257      21  403209  403215 -403251  403257      22
  403209  403215 -403251  403257      23  403209  403215 -403251  403257       6
  403302  403299  403305  403311       2  403299  403305  403311  403317       1
  403299  403305 -403311  403317       4  403299  403305 -403311  403317       5
  403299  403305 -403311  403317       6  403299  403305  403311  403356       7
  403299  403305 -403311  403356       8  403299  403305 -403311  403356       9
  403299  403305 -403311  403356       6  403287  403269  403263  403299      34
  403287  403269 -403263  403299      35  403287  403269 -403263  403299      36
  403287  403269 -403263  403299      37  403275  403269  403263  403299      34
  403275  403269 -403263  403299      35  403275  403269 -403263  403299      36
  403275  403269 -403263  403299      37  403269  403263  403299  403302       3
  403269  403263  403299  403305      11  403269  403263 -403299  403305      12
  403269  403263 -403299  403305      13  403269  403263 -403299  403305       6
  403263  403299  403305  403311       2  403257  403263  403269  403275      38
  403257  403263 -403269  403275      39  403257  403263 -403269  403275      36
  403257  403263 -403269  403275      40  403257  403263  403269  403287      38
  403257  403263 -403269  403287      39  403257  403263 -403269  403287      36
  403257  403263 -403269  403287      40  403257  403263  403299  403302       3
  403257  403263  403299  403305      21  403257  403263 -403299  403305      22
  403257  403263 -403299  403305      23  403257  403263 -403299  403305       6
  403359  403356  403362  403368       2  403356  403362  403368  403374       1
  403356  403362 -403368  403374       4  403356  403362 -403368  403374       5
  403356  403362 -403368  403374       6  403356  403362  403368  403392       7
  403356  403362 -403368  403392       8  403356  403362 -403368  403392       9
  403356  403362 -403368  403392       6  403326  403317  403311  403356      52
  403326  403317 -403311  403356      53  403326  403317 -403311  403356      54
  403326  403317 -403311  403356      55  403317  403311  403356  403359       3
  403317  403311  403356  403362      11  403317  403311 -403356  403362      12
  403317  403311 -403356  403362      13  403317  403311 -403356  403362       6
  403311  403317  403326  403332      56  403311  403317 -403326  403332      57
  403311  403317 -403326  403332      58  403311  403317 -403326  403332      59
  403311  403317  403326  403344      56  403311  403317 -403326  403344      57
  403311  403317 -403326  403344      58  403311  403317 -403326  403344      59
  403311  403356  403362  403368       2  403305  403311  403317  403326      60
  403305  403311 -403317  403326      61  403305  403311 -403317  403326      54
  403305  403311 -403317  403326      62  403305  403311  403356  403359       3
  403305  403311  403356  403362      21  403305  403311 -403356  403362      22
  403305  403311 -403356  403362      23  403305  403311 -403356  403362       6
  403395  403392  403398  403404       2  403392  403398  403404  403410       1
  403392  403398 -403404  403410       4  403392  403398 -403404  403410       5
  403392  403398 -403404  403410       6  403392  403398  403404  403428       7
  403392  403398 -403404  403428       8  403392  403398 -403404  403428       9
  403392  403398 -403404  403428       6  403383  403374  403368  403392      24
  403383  403374 -403368  403392      25  403383  403374 -403368  403392      26
  403383  403374 -403368  403392      27  403374  403368  403392  403395       3
  403374  403368  403392  403398      11  403374  403368 -403392  403398      12
  403374  403368 -403392  403398      13  403374  403368 -403392  403398       6
  403368  403374  403383  403386       7  403368  403374 -403383  403386      28
  403368  403374 -403383  403386      29  403368  403374 -403383  403386      30
  403368  403374  403383  403389       7  403368  403374 -403383  403389      28
  403368  403374 -403383  403389      29  403368  403374 -403383  403389      30
  403368  403392  403398  403404       2  403362  403368  403374  403383      31
  403362  403368 -403374  403383      32  403362  403368 -403374  403383      26
  403362  403368 -403374  403383      33  403362  403368  403392  403395       3
  403362  403368  403392  403398      21  403362  403368 -403392  403398      22
  403362  403368 -403392  403398      23  403362  403368 -403392  403398       6
  403431  403428  403434  403440       2  403428  403434  403440  403446       1
  403428  403434 -403440  403446       4  403428  403434 -403440  403446       5
  403428  403434 -403440  403446       6  403428  403434  403440  403494       7
  403428  403434 -403440  403494       8  403428  403434 -403440  403494       9
  403428  403434 -403440  403494       6  403419  403410  403404  403428      24
  403419  403410 -403404  403428      25  403419  403410 -403404  403428      26
  403419  403410 -403404  403428      27  403410  403404  403428  403431       3
  403410  403404  403428  403434      11  403410  403404 -403428  403434      12
  403410  403404 -403428  403434      13  403410  403404 -403428  403434       6
  403404  403410  403419  403422       7  403404  403410 -403419  403422      28
  403404  403410 -403419  403422      29  403404  403410 -403419  403422      30
  403404  403410  403419  403425       7  403404  403410 -403419  403425      28
  403404  403410 -403419  403425      29  403404  403410 -403419  403425      30
  403404  403428  403434  403440       2  403398  403404  403410  403419      31
  403398  403404 -403410  403419      32  403398  403404 -403410  403419      26
  403398  403404 -403410  403419      33  403398  403404  403428  403431       3
  403398  403404  403428  403434      21  403398  403404 -403428  403434      22
  403398  403404 -403428  403434      23  403398  403404 -403428  403434       6
  403497  403494  403500  403506       2  403494  403500  403506  403512       1
  403494  403500 -403506  403512       4  403494  403500 -403506  403512       5
  403494  403500 -403506  403512       6  403494  403500  403506  403530       7
  403494  403500 -403506  403530       8  403494  403500 -403506  403530       9
  403494  403500 -403506  403530       6  403455  403446  403440  403494      10
  403455  403464  403473  403482      10  403446  403440  403494  403497       3
  403446  403440  403494  403500      11  403446  403440 -403494  403500      12
  403446  403440 -403494  403500      13  403446  403440 -403494  403500       6
  403446  403455  403464  403473      16  403446  403455 -403464  403473      17
  403446  403455 -403464  403473      18  403440  403446  403455  403464      16
  403440  403446 -403455  403464      17  403440  403446 -403455  403464      18
  403440  403494  403500  403506       2  403434  403440  403446  403455      10
  403434  403440  403494  403497       3  403434  403440  403494  403500      21
  403434  403440 -403494  403500      22  403434  403440 -403494  403500      23
  403434  403440 -403494  403500       6  403533  403530  403536  403542       2
  403530  403536  403542  403548       1  403530  403536 -403542  403548       4
  403530  403536 -403542  403548       5  403530  403536 -403542  403548       6
  403530  403536  403542  403593       7  403530  403536 -403542  403593       8
  403530  403536 -403542  403593       9  403530  403536 -403542  403593       6
  403521  403512  403506  403530      24  403521  403512 -403506  403530      25
  403521  403512 -403506  403530      26  403521  403512 -403506  403530      27
  403512  403506  403530  403533       3  403512  403506  403530  403536      11
  403512  403506 -403530  403536      12  403512  403506 -403530  403536      13
  403512  403506 -403530  403536       6  403506  403512  403521  403524       7
  403506  403512 -403521  403524      28  403506  403512 -403521  403524      29
  403506  403512 -403521  403524      30  403506  403512  403521  403527       7
  403506  403512 -403521  403527      28  403506  403512 -403521  403527      29
  403506  403512 -403521  403527      30  403506  403530  403536  403542       2
  403500  403506  403512  403521      31  403500  403506 -403512  403521      32
  403500  403506 -403512  403521      26  403500  403506 -403512  403521      33
  403500  403506  403530  403533       3  403500  403506  403530  403536      21
  403500  403506 -403530  403536      22  403500  403506 -403530  403536      23
  403500  403506 -403530  403536       6  403596  403593  403599  403605       2
  403593  403599  403605  403611       1  403593  403599 -403605  403611       4
  403593  403599 -403605  403611       5  403593  403599 -403605  403611       6
  403593  403599  403605  403653       7  403593  403599 -403605  403653       8
  403593  403599 -403605  403653       9  403593  403599 -403605  403653       6
  403575  403572  403581  403587      41  403566  403560  403557  403587      41
  403566  403572 -403581  403587      41  403560  403557  403587  403581      41
  403560  403566  403572  403575      41  403560  403566 -403572  403581      41
  403557  403548  403542  403593      42  403557  403548 -403542  403593      43
  403557  403548 -403542  403593      44  403557  403548 -403542  403593      45
  403557  403560  403566  403572      41  403557  403587 -403581  403572      41
  403548  403542  403593  403596       3  403548  403542  403593  403599      11
  403548  403542 -403593  403599      12  403548  403542 -403593  403599      13
  403548  403542 -403593  403599       6  403548  403557  403560  403566      41
  403548  403557  403587  403581      41  403542  403548  403557  403560       7
  403542  403548 -403557  403560      46  403542  403548 -403557  403560      29
  403542  403548 -403557  403560      47  403542  403548  403557  403587       7
  403542  403548 -403557  403587      46  403542  403548 -403557  403587      29
  403542  403548 -403557  403587      47  403542  403593  403599  403605       2
  403536  403542  403548  403557      48  403536  403542 -403548  403557      49
  403536  403542 -403548  403557      44  403536  403542 -403548  403557      50
  403536  403542  403593  403596       3  403536  403542  403593  403599      21
  403536  403542 -403593  403599      22  403536  403542 -403593  403599      23
  403536  403542 -403593  403599       6  403656  403653  403659  403665       2
  403653  403659  403665  403671       1  403653  403659 -403665  403671       4
  403653  403659 -403665  403671       5  403653  403659 -403665  403671       6
  403653  403659  403665  403710       7  403653  403659 -403665  403710       8
  403653  403659 -403665  403710       9  403653  403659 -403665  403710       6
  403629  403623  403620  403647      41  403629  403635 -403641  403647      41
  403623  403620  403647  403641      41  403623  403629 -403635  403641      41
  403620  403611  403605  403653      42  403620  403611 -403605  403653      43
  403620  403611 -403605  403653      44  403620  403611 -403605  403653      45
  403620  403623  403629  403635      41  403620  403647 -403641  403635      41
  403611  403605  403653  403656       3  403611  403605  403653  403659      11
  403611  403605 -403653  403659      12  403611  403605 -403653  403659      13
  403611  403605 -403653  403659       6  403611  403620  403623  403629      41
  403611  403620  403647  403641      41  403605  403611  403620  403623       7
  403605  403611 -403620  403623      46  403605  403611 -403620  403623      29
  403605  403611 -403620  403623      47  403605  403611  403620  403647       7
  403605  403611 -403620  403647      46  403605  403611 -403620  403647      29
  403605  403611 -403620  403647      47  403605  403653  403659  403665       2
  403599  403605  403611  403620      48  403599  403605 -403611  403620      49
  403599  403605 -403611  403620      44  403599  403605 -403611  403620      50
  403599  403605  403653  403656       3  403599  403605  403653  403659      21
  403599  403605 -403653  403659      22  403599  403605 -403653  403659      23
  403599  403605 -403653  403659       6  403713  403710  403716  403722       2
  403710  403716  403722  403728       1  403710  403716 -403722  403728       4
  403710  403716 -403722  403728       5  403710  403716 -403722  403728       6
  403710  403716  403722  403770       7  403710  403716 -403722  403770       8
  403710  403716 -403722  403770       9  403710  403716 -403722  403770       6
  403680  403671  403665  403710      52  403680  403671 -403665  403710      53
  403680  403671 -403665  403710      54  403680  403671 -403665  403710      55
  403671  403665  403710  403713       3  403671  403665  403710  403716      11
  403671  403665 -403710  403716      12  403671  403665 -403710  403716      13
  403671  403665 -403710  403716       6  403665  403671  403680  403686      56
  403665  403671 -403680  403686      57  403665  403671 -403680  403686      58
  403665  403671 -403680  403686      59  403665  403671  403680  403698      56
  403665  403671 -403680  403698      57  403665  403671 -403680  403698      58
  403665  403671 -403680  403698      59  403665  403710  403716  403722       2
  403659  403665  403671  403680      60  403659  403665 -403671  403680      61
  403659  403665 -403671  403680      54  403659  403665 -403671  403680      62
  403659  403665  403710  403713       3  403659  403665  403710  403716      21
  403659  403665 -403710  403716      22  403659  403665 -403710  403716      23
  403659  403665 -403710  403716       6  403773  403770  403776  403782       2
  403770  403776  403782  403788       1  403770  403776 -403782  403788       4
  403770  403776 -403782  403788       5  403770  403776 -403782  403788       6
  403770  403776  403782  403842       7  403770  403776 -403782  403842       8
  403770  403776 -403782  403842       9  403770  403776 -403782  403842       6
  403746  403740  403737  403764      41  403746  403752 -403758  403764      41
  403740  403737  403764  403758      41  403740  403746 -403752  403758      41
  403737  403728  403722  403770      42  403737  403728 -403722  403770      43
  403737  403728 -403722  403770      44  403737  403728 -403722  403770      45
  403737  403740  403746  403752      41  403737  403764 -403758  403752      41
  403728  403722  403770  403773       3  403728  403722  403770  403776      11
  403728  403722 -403770  403776      12  403728  403722 -403770  403776      13
  403728  403722 -403770  403776       6  403728  403737  403740  403746      41
  403728  403737  403764  403758      41  403722  403728  403737  403740       7
  403722  403728 -403737  403740      46  403722  403728 -403737  403740      29
  403722  403728 -403737  403740      47  403722  403728  403737  403764       7
  403722  403728 -403737  403764      46  403722  403728 -403737  403764      29
  403722  403728 -403737  403764      47  403722  403770  403776  403782       2
  403716  403722  403728  403737      48  403716  403722 -403728  403737      49
  403716  403722 -403728  403737      44  403716  403722 -403728  403737      50
  403716  403722  403770  403773       3  403716  403722  403770  403776      21
  403716  403722 -403770  403776      22  403716  403722 -403770  403776      23
  403716  403722 -403770  403776       6  403845  403842  403848  403854       2
  403842  403848  403854  403860       1  403842  403848 -403854  403860       4
  403842  403848 -403854  403860       5  403842  403848 -403854  403860       6
  403842  403848  403854  403878       7  403842  403848 -403854  403878       8
  403842  403848 -403854  403878       9  403842  403848 -403854  403878       6
  403806  403815  403821  403824      51  403806  403815 -403821  403824       6
  403806  403815  403821  403833      51  403806  403815 -403821  403833       6
  403797  403788  403782  403842      10  403797  403806  403815  403821       7
  403797  403806 -403815  403821      29  403788  403782  403842  403845       3
  403788  403782  403842  403848      11  403788  403782 -403842  403848      12
  403788  403782 -403842  403848      13  403788  403782 -403842  403848       6
  403788  403797  403806  403815      10  403782  403788  403797  403806      16
  403782  403788 -403797  403806      17  403782  403788 -403797  403806      18
  403782  403842  403848  403854       2  403776  403782  403788  403797      10
  403776  403782  403842  403845       3  403776  403782  403842  403848      21
  403776  403782 -403842  403848      22  403776  403782 -403842  403848      23
  403776  403782 -403842  403848       6  403881  403878  403884  403890       2
  403878  403884  403890  403899       7  403878  403884 -403890  403899       8
  403878  403884 -403890  403899       9  403878  403884 -403890  403899       6
  403869  403860  403854  403878      24  403869  403860 -403854  403878      25
  403869  403860 -403854  403878      26  403869  403860 -403854  403878      27
  403860  403854  403878  403881       3  403860  403854  403878  403884      11
  403860  403854 -403878  403884      12  403860  403854 -403878  403884      13
  403860  403854 -403878  403884       6  403854  403860  403869  403872       7
  403854  403860 -403869  403872      28  403854  403860 -403869  403872      29
  403854  403860 -403869  403872      30  403854  403860  403869  403875       7
  403854  403860 -403869  403875      28  403854  403860 -403869  403875      29
  403854  403860 -403869  403875      30  403854  403878  403884  403890       2
  403848  403854  403860  403869      31  403848  403854 -403860  403869      32
  403848  403854 -403860  403869      26  403848  403854 -403860  403869      33
  403848  403854  403878  403881       3  403848  403854  403878  403884      21
  403848  403854 -403878  403884      22  403848  403854 -403878  403884      23
  403848  403854 -403878  403884       6  403902  403899  403905  403911       2
  403899  403905  403911  403917       1  403899  403905 -403911  403917       4
  403899  403905 -403911  403917       5  403899  403905 -403911  403917       6
  403899  403905  403911  403935       7  403899  403905 -403911  403935       8
  403899  403905 -403911  403935       9  403899  403905 -403911  403935       6
  403890  403899  403905  403911       2  403884  403890  403899  403902       3
  403884  403890  403899  403905      21  403884  403890 -403899  403905      22
  403884  403890 -403899  403905      23  403884  403890 -403899  403905       6
  403938  403935  403941  403947       2  403935  403941  403947  403953       1
  403935  403941 -403947  403953       4  403935  403941 -403947  403953       5
  403935  403941 -403947  403953       6  403935  403941  403947  403992       7
  403935  403941 -403947  403992       8  403935  403941 -403947  403992       9
  403935  403941 -403947  403992       6  403926  403917  403911  403935      24
  403926  403917 -403911  403935      25  403926  403917 -403911  403935      26
  403926  403917 -403911  403935      27  403917  403911  403935  403938       3
  403917  403911  403935  403941      11  403917  403911 -403935  403941      12
  403917  403911 -403935  403941      13  403917  403911 -403935  403941       6
  403911  403917  403926  403929       7  403911  403917 -403926  403929      28
  403911  403917 -403926  403929      29  403911  403917 -403926  403929      30
  403911  403917  403926  403932       7  403911  403917 -403926  403932      28
  403911  403917 -403926  403932      29  403911  403917 -403926  403932      30
  403911  403935  403941  403947       2  403905  403911  403917  403926      31
  403905  403911 -403917  403926      32  403905  403911 -403917  403926      26
  403905  403911 -403917  403926      33  403905  403911  403935  403938       3
  403905  403911  403935  403941      21  403905  403911 -403935  403941      22
  403905  403911 -403935  403941      23  403905  403911 -403935  403941       6
  403995  403992  403998  404004       2  403992  403998  404004  404010       1
  403992  403998 -404004  404010       4  403992  403998 -404004  404010       5
  403992  403998 -404004  404010       6  403992  403998  404004  404049       7
  403992  403998 -404004  404049       8  403992  403998 -404004  404049       9
  403992  403998 -404004  404049       6  403971  403953  403947  403992     103
  403971  403953 -403947  403992     104  403971  403953 -403947  403992     105
  403971  403953 -403947  403992     106  403959  403953  403947  403992      34
  403959  403953 -403947  403992      35  403959  403953 -403947  403992      36
  403959  403953 -403947  403992      37  403959  403953  403971  403980     107
  403959  403953 -403971  403980     108  403959  403953 -403971  403980     109
  403959  403953 -403971  403980     110  403953  403947  403992  403995       3
  403953  403947  403992  403998      11  403953  403947 -403992  403998      12
  403953  403947 -403992  403998      13  403953  403947 -403992  403998       6
  403947  403953  403971  403980     111  403947  403953 -403971  403980     112
  403947  403953 -403971  403980     109  403947  403953 -403971  403980     113
  403947  403992  403998  404004       2  403941  403947  403953  403959      38
  403941  403947 -403953  403959      39  403941  403947 -403953  403959      36
  403941  403947 -403953  403959      40  403941  403947  403953  403971     114
  403941  403947 -403953  403971     115  403941  403947 -403953  403971     105
  403941  403947 -403953  403971     116  403941  403947  403992  403995       3
  403941  403947  403992  403998      21  403941  403947 -403992  403998      22
  403941  403947 -403992  403998      23  403941  403947 -403992  403998       6
  404052  404049  404055  404061       2  404049  404055  404061  404070       7
  404049  404055 -404061  404070       8  404049  404055 -404061  404070       9
  404049  404055 -404061  404070       6  404019  404010  404004  404049      52
  404019  404010 -404004  404049      53  404019  404010 -404004  404049      54
  404019  404010 -404004  404049      55  404010  404004  404049  404052       3
  404010  404004  404049  404055      11  404010  404004 -404049  404055      12
  404010  404004 -404049  404055      13  404010  404004 -404049  404055       6
  404004  404010  404019  404025      56  404004  404010 -404019  404025      57
  404004  404010 -404019  404025      58  404004  404010 -404019  404025      59
  404004  404010  404019  404037      56  404004  404010 -404019  404037      57
  404004  404010 -404019  404037      58  404004  404010 -404019  404037      59
  404004  404049  404055  404061       2  403998  404004  404010  404019      60
  403998  404004 -404010  404019      61  403998  404004 -404010  404019      54
  403998  404004 -404010  404019      62  403998  404004  404049  404052       3
  403998  404004  404049  404055      21  403998  404004 -404049  404055      22
  403998  404004 -404049  404055      23  403998  404004 -404049  404055       6
  404073  404070  404076  404082       2  404070  404076  404082  404088       1
  404070  404076 -404082  404088       4  404070  404076 -404082  404088       5
  404070  404076 -404082  404088       6  404070  404076  404082  404136       7
  404070  404076 -404082  404136       8  404070  404076 -404082  404136       9
  404070  404076 -404082  404136       6  404061  404070  404076  404082       2
  404055  404061  404070  404073       3  404055  404061  404070  404076      21
  404055  404061 -404070  404076      22  404055  404061 -404070  404076      23
  404055  404061 -404070  404076       6  404139  404136  404142  404148       2
  404136  404142  404148  404154       1  404136  404142 -404148  404154       4
  404136  404142 -404148  404154       5  404136  404142 -404148  404154       6
  404136  404142  404148  404199       7  404136  404142 -404148  404199       8
  404136  404142 -404148  404199       9  404136  404142 -404148  404199       6
  404097  404088  404082  404136      10  404097  404106  404115  404124      10
  404088  404082  404136  404139       3  404088  404082  404136  404142      11
  404088  404082 -404136  404142      12  404088  404082 -404136  404142      13
  404088  404082 -404136  404142       6  404088  404097  404106  404115      16
  404088  404097 -404106  404115      17  404088  404097 -404106  404115      18
  404082  404088  404097  404106      16  404082  404088 -404097  404106      17
  404082  404088 -404097  404106      18  404082  404136  404142  404148       2
  404076  404082  404088  404097      10  404076  404082  404136  404139       3
  404076  404082  404136  404142      21  404076  404082 -404136  404142      22
  404076  404082 -404136  404142      23  404076  404082 -404136  404142       6
  404202  404199  404205  404211       2  404199  404205  404211  404217       1
  404199  404205 -404211  404217       4  404199  404205 -404211  404217       5
  404199  404205 -404211  404217       6  404199  404205  404211  404247       7
  404199  404205 -404211  404247       8  404199  404205 -404211  404247       9
  404199  404205 -404211  404247       6  404181  404178  404187  404193      41
  404172  404166  404163  404193      41  404172  404178 -404187  404193      41
  404166  404163  404193  404187      41  404166  404172  404178  404181      41
  404166  404172 -404178  404187      41  404163  404154  404148  404199      42
  404163  404154 -404148  404199      43  404163  404154 -404148  404199      44
  404163  404154 -404148  404199      45  404163  404166  404172  404178      41
  404163  404193 -404187  404178      41  404154  404148  404199  404202       3
  404154  404148  404199  404205      11  404154  404148 -404199  404205      12
  404154  404148 -404199  404205      13  404154  404148 -404199  404205       6
  404154  404163  404166  404172      41  404154  404163  404193  404187      41
  404148  404154  404163  404166       7  404148  404154 -404163  404166      46
  404148  404154 -404163  404166      29  404148  404154 -404163  404166      47
  404148  404154  404163  404193       7  404148  404154 -404163  404193      46
  404148  404154 -404163  404193      29  404148  404154 -404163  404193      47
  404148  404199  404205  404211       2  404142  404148  404154  404163      48
  404142  404148 -404154  404163      49  404142  404148 -404154  404163      44
  404142  404148 -404154  404163      50  404142  404148  404199  404202       3
  404142  404148  404199  404205      21  404142  404148 -404199  404205      22
  404142  404148 -404199  404205      23  404142  404148 -404199  404205       6
  404250  404247  404253  404259       2  404247  404253  404259  404265       1
  404247  404253 -404259  404265       4  404247  404253 -404259  404265       5
  404247  404253 -404259  404265       6  404247  404253  404259  404283       7
  404247  404253 -404259  404283       8  404247  404253 -404259  404283       9
  404247  404253 -404259  404283       6  404235  404217  404211  404247      34
  404235  404217 -404211  404247      35  404235  404217 -404211  404247      36
  404235  404217 -404211  404247      37  404223  404217  404211  404247      34
  404223  404217 -404211  404247      35  404223  404217 -404211  404247      36
  404223  404217 -404211  404247      37  404217  404211  404247  404250       3
  404217  404211  404247  404253      11  404217  404211 -404247  404253      12
  404217  404211 -404247  404253      13  404217  404211 -404247  404253       6
  404211  404247  404253  404259       2  404205  404211  404217  404223      38
  404205  404211 -404217  404223      39  404205  404211 -404217  404223      36
  404205  404211 -404217  404223      40  404205  404211  404217  404235      38
  404205  404211 -404217  404235      39  404205  404211 -404217  404235      36
  404205  404211 -404217  404235      40  404205  404211  404247  404250       3
  404205  404211  404247  404253      21  404205  404211 -404247  404253      22
  404205  404211 -404247  404253      23  404205  404211 -404247  404253       6
  404274  404265  404259  404283      24  404274  404265 -404259  404283      25
  404274  404265 -404259  404283      26  404274  404265 -404259  404283      27
  404265  404259  404283  404286       3  404265  404259  404283  404289       3
  404259  404265  404274  404277       7  404259  404265 -404274  404277      28
  404259  404265 -404274  404277      29  404259  404265 -404274  404277      30
  404259  404265  404274  404280       7  404259  404265 -404274  404280      28
  404259  404265 -404274  404280      29  404259  404265 -404274  404280      30
  404253  404259  404265  404274      31  404253  404259 -404265  404274      32
  404253  404259 -404265  404274      26  404253  404259 -404265  404274      33
  404253  404259  404283  404286       3  404253  404259  404283  404289       3
      12      36     -30     -33     220      42     102     -96     -99     220
     108     138    -132    -135     220     114     126    -123    -129     220
     144     186    -180    -183     220     192     252    -246    -249     220
     258     312    -306    -309     220     276     300    -273    -264     221
     318     333    -327    -330     220     339     363    -357    -360     220
     369     399    -393    -396     220     375     387    -384    -390     220
     405     429    -423    -426     220     435     501    -495    -498     220
     468     477    -474    -486     220     507     531    -525    -528     220
     537     588    -582    -585     220     594     639    -633    -636     220
     645     696    -690    -693     220     702     747    -741    -744     220
     717     732    -726    -729     220     753     768    -762    -765     220
     774     816    -810    -813     220     822     852    -846    -849     220
     828     840    -837    -843     220     858     909    -903    -906     220
     915     966    -960    -963     220     972     996    -990    -993     220
    1002    1032   -1026   -1029     220    1008    1020   -1017   -1023     220
    1038    1062   -1056   -1059     220    1068    1110   -1104   -1107     220
    1116    1140   -1134   -1137     220    1146    1188   -1182   -1185     220
    1194    1230   -1224   -1227     220    1236    1281   -1275   -1278     220
    1287    1302   -1296   -1299     220    1332    1344   -1338   -1341     220
    1296    1305   -1302   -1332     222    1350    1410   -1404   -1407     220
    1416    1431   -1425   -1428     220    1437    1503   -1497   -1500     220
    1470    1479   -1476   -1488     220    1509    1545   -1539   -1542     220
    1551    1593   -1587   -1590     220    1599    1650   -1644   -1647     220
    1656    1707   -1701   -1704     220    1713    1752   -1746   -1749     220
    1728    1740   -1737   -1743     220    1758    1803   -1797   -1800     220
    1773    1788   -1782   -1785     220    1809    1836   -1830   -1833     220
    1842    1908   -1902   -1905     220    1899    1848   -1857   -1860     221
    1914    1929   -1923   -1926     220    1935    1962   -1956   -1959     220
    1992    2004   -1998   -2001     220    1956    1965   -1962   -1992     222
    2010    2070   -2064   -2067     220    2076    2118   -2112   -2115     220
    2124    2160   -2154   -2157     220    2166    2226   -2220   -2223     220
    2232    2262   -2256   -2259     220    2238    2250   -2247   -2253     220
    2268    2283   -2277   -2280     220    2289    2331   -2325   -2328     220
    2337    2373   -2367   -2370     220    2379    2421   -2415   -2418     220
    2427    2451   -2445   -2448     220    2457    2517   -2511   -2514     220
    2523    2550   -2544   -2547     220    2556    2607   -2601   -2604     220
    2613    2643   -2637   -2640     220    2619    2631   -2628   -2634     220
    2649    2700   -2694   -2697     220    2706    2766   -2760   -2763     220
    2772    2802   -2796   -2799     220    2778    2790   -2787   -2793     220
    2808    2868   -2862   -2865     220    2874    2931   -2925   -2928     220
    2898    2913   -2904   -2907     221    2892    2919   -2889   -2880     221
    2937    2997   -2991   -2994     220    3003    3039   -3033   -3036     220
    3009    3024   -3018   -3021     220    3045    3096   -3090   -3093     220
    3102    3117   -3111   -3114     220    3123    3147   -3141   -3144     220
    3153    3213   -3207   -3210     220    3219    3270   -3264   -3267     220
    3276    3318   -3312   -3315     220    3324    3369   -3363   -3366     220
    3339    3354   -3348   -3351     220    3375    3405   -3399   -3402     220
    3381    3393   -3390   -3396     220    3411    3453   -3447   -3450     220
    3459    3483   -3477   -3480     220    3489    3525   -3519   -3522     220
    3495    3510   -3504   -3507     220    3531    3567   -3561   -3564     220
    3537    3552   -3546   -3549     220    3573    3609   -3603   -3606     220
    3615    3651   -3645   -3648     220    3621    3636   -3630   -3633     220
    3657    3696   -3690   -3693     220    3672    3684   -3681   -3687     220
    3702    3741   -3735   -3738     220    3717    3729   -3726   -3732     220
    3747    3771   -3765   -3768     220    3777    3792   -3786   -3789     220
    3798    3828   -3822   -3825     220    3804    3816   -3813   -3819     220
    3834    3849   -3843   -3846     220    3855    3891   -3885   -3888     220
    3897    3933   -3927   -3930     220    3939    3975   -3969   -3972     220
    3981    4005   -3999   -4002     220    4011    4047   -4041   -4044     220
    4053    4095   -4089   -4092     220    4101    4152   -4146   -4149     220
    4158    4182   -4176   -4179     220    4188    4254   -4248   -4251     220
    4221    4230   -4227   -4239     220    4260    4287   -4281   -4284     220
    4293    4344   -4338   -4341     220    4350    4374   -4368   -4371     220
    4380    4440   -4434   -4437     220    4446    4485   -4479   -4482     220
    4461    4473   -4470   -4476     220    4491    4506   -4500   -4503     220
    4512    4566   -4560   -4563     220    4530    4554   -4527   -4518     221
    4572    4611   -4605   -4608     220    4587    4599   -4596   -4602     220
    4617    4677   -4671   -4674     220    4683    4734   -4728   -4731     220
    4740    4767   -4761   -4764     220    4773    4833   -4827   -4830     220
    4839    4854   -4848   -4851     220    4860    4884   -4878   -4881     220
    4890    4926   -4920   -4923     220    4896    4911   -4905   -4908     220
    4956    4968   -4962   -4965     220    4920    4929   -4926   -4956     222
    4974    5016   -5010   -5013     220    5022    5061   -5055   -5058     220
    5037    5049   -5046   -5052     220    5067    5118   -5112   -5115     220
    5124    5190   -5184   -5187     220    5157    5166   -5163   -5175     220
    5196    5262   -5256   -5259     220    5229    5238   -5235   -5247     220
    5268    5283   -5277   -5280     220    5289    5331   -5325   -5328     220
    5337    5382   -5376   -5379     220    5388    5439   -5433   -5436     220
    5445    5469   -5463   -5466     220    5475    5517   -5511   -5514     220
    5523    5553   -5547   -5550     220    5529    5541   -5538   -5544     220
    5559    5583   -5577   -5580     220    5589    5631   -5625   -5628     220
    5637    5688   -5682   -5685     220    5694    5718   -5712   -5715     220
    5724    5763   -5757   -5760     220    5739    5751   -5748   -5754     220
    5769    5820   -5814   -5817     220    5826    5886   -5880   -5883     220
    5892    5952   -5946   -5949     220    5958    6003   -5997   -6000     220
    5973    5988   -5982   -5985     220    6009    6036   -6030   -6033     220
    6042    6102   -6096   -6099     220    6132    6144   -6138   -6141     220
    6096    6105   -6102   -6132     222    6150    6192   -6186   -6189     220
    6198    6234   -6228   -6231     220    6240    6276   -6270   -6273     220
    6306    6318   -6312   -6315     220    6270    6279   -6276   -6306     222
    6324    6363   -6357   -6360     220    6339    6351   -6348   -6354     220
    6369    6408   -6402   -6405     220    6384    6396   -6393   -6399     220
    6414    6465   -6459   -6462     220    6471    6495   -6489   -6492     220
    6501    6546   -6540   -6543     220    6516    6531   -6525   -6528     220
    6552    6594   -6588   -6591     220    6600    6624   -6618   -6621     220
    6630    6666   -6660   -6663     220    6672    6723   -6717   -6720     220
    6729    6756   -6750   -6753     220    6762    6786   -6780   -6783     220
    6792    6828   -6822   -6825     220    6798    6813   -6807   -6810     220
    6834    6849   -6843   -6846     220    6855    6885   -6879   -6882     220
    6861    6873   -6870   -6876     220    6891    6951   -6945   -6948     220
    6957    6996   -6990   -6993     220    6972    6984   -6981   -6987     220
    7002    7053   -7047   -7050     220    7059    7074   -7068   -7071     220
    7080    7116   -7110   -7113     220    7086    7101   -7095   -7098     220
    7122    7173   -7167   -7170     220    7179    7230   -7224   -7227     220
    7236    7263   -7257   -7260     220    7269    7299   -7293   -7296     220
    7275    7287   -7284   -7290     220    7305    7329   -7323   -7326     220
    7335    7380   -7374   -7377     220    7386    7446   -7440   -7443     220
    7452    7512   -7506   -7509     220    7518    7560   -7554   -7557     220
    7566    7581   -7575   -7578     220    7587    7653   -7647   -7650     220
    7620    7629   -7626   -7638     220    7659    7719   -7713   -7716     220
    7725    7740   -7734   -7737     220    7746    7788   -7782   -7785     220
    7794    7845   -7839   -7842     220    7851    7887   -7881   -7884     220
    7893    7935   -7929   -7932     220    7941    8001   -7995   -7998     220
    8007    8037   -8031   -8034     220    8013    8025   -8022   -8028     220
    8043    8058   -8052   -8055     220    8064    8124   -8118   -8121     220
    8130    8166   -8160   -8163     220    8172    8223   -8217   -8220     220
    8229    8265   -8259   -8262     220    8235    8250   -8244   -8247     220
    8271    8301   -8295   -8298     220    8277    8289   -8286   -8292     220
    8307    8346   -8340   -8343     220    8322    8334   -8331   -8337     220
    8352    8403   -8397   -8400     220    8409    8448   -8442   -8445     220
    8424    8436   -8433   -8439     220    8454    8505   -8499   -8502     220
    8511    8562   -8556   -8559     220    8568    8607   -8601   -8604     220
    8583    8595   -8592   -8598     220    8613    8628   -8622   -8625     220
    8634    8679   -8673   -8676     220    8685    8745   -8739   -8742     220
    8751    8805   -8799   -8802     220    8769    8793   -8766   -8757     221
    8811    8841   -8835   -8838     220    8817    8829   -8826   -8832     220
    8847    8913   -8907   -8910     220    8880    8889   -8886   -8898     220
    8919    8934   -8928   -8931     220    8940    8997   -8991   -8994     220
    8964    8979   -8970   -8973     221    8958    8985   -8955   -8946     221
    9003    9054   -9048   -9051     220    9060    9087   -9081   -9084     220
    9117    9129   -9123   -9126     220    9081    9090   -9087   -9117     222
    9135    9192   -9186   -9189     220    9159    9174   -9165   -9168     221
    9153    9180   -9150   -9141     221    9198    9252   -9246   -9249     220
    9216    9240   -9213   -9204     221    9258    9309   -9303   -9306     220
    9315    9351   -9345   -9348     220    9321    9336   -9330   -9333     220
    9357    9393   -9387   -9390     220    9399    9426   -9420   -9423     220
    9432    9492   -9486   -9489     220    9498    9513   -9507   -9510     220
    9519    9564   -9558   -9561     220    9534    9549   -9543   -9546     220
    9570    9630   -9624   -9627     220    9636    9663   -9657   -9660     220
    9669    9708   -9702   -9705     220    9684    9696   -9693   -9699     220
    9714    9768   -9762   -9765     220    9732    9756   -9729   -9720     221
    9774    9819   -9813   -9816     220    9789    9804   -9798   -9801     220
    9825    9855   -9849   -9852     220    9831    9843   -9840   -9846     220
    9861    9885   -9879   -9882     220    9891    9948   -9942   -9945     220
    9915    9930   -9921   -9924     221    9909    9936   -9906   -9897     221
    9954    9996   -9990   -9993     220   10002   10053  -10047  -10050     220
   10059   10110  -10104  -10107     220   10116   10143  -10137  -10140     220
   10149   10188  -10182  -10185     220   10164   10176  -10173  -10179     220
   10194   10254  -10248  -10251     220   10260   10320  -10314  -10317     220
   10326   10377  -10371  -10374     220   10383   10410  -10404  -10407     220
   10416   10443  -10437  -10440     220   10449   10500  -10494  -10497     220
   10506   10551  -10545  -10548     220   10521   10536  -10530  -10533     220
   10557   10584  -10578  -10581     220   10590   10641  -10635  -10638     220
   10647   10689  -10683  -10686     220   10719   10731  -10725  -10728     220
   10683   10692  -10689  -10719     222   10737   10761  -10755  -10758     220
   10767   10818  -10812  -10815     220   10824   10863  -10857  -10860     220
   10839   10851  -10848  -10854     220   10869   10920  -10914  -10917     220
   10926   10950  -10944  -10947     220   10956   10992  -10986  -10989     220
   10962   10977  -10971  -10974     220   10998   11022  -11016  -11019     220
   11028   11073  -11067  -11070     220   11034   11061  -11043  -11046     221
   11079   11145  -11139  -11142     220   11112   11121  -11118  -11130     220
   11151   11211  -11205  -11208     220   11241   11253  -11247  -11250     220
   11205   11214  -11211  -11241     222   11259   11310  -11304  -11307     220
   11316   11358  -11352  -11355     220   11364   11415  -11409  -11412     220
   11421   11472  -11466  -11469     220   11478   11502  -11496  -11499     220
   11508   11547  -11541  -11544     220   11523   11535  -11532  -11538     220
   11553   11583  -11577  -11580     220   11559   11571  -11568  -11574     220
   11589   11631  -11625  -11628     220   11637   11667  -11661  -11664     220
   11643   11655  -11652  -11658     220   11673   11688  -11682  -11685     220
   11694   11733  -11727  -11730     220   11709   11721  -11718  -11724     220
   11739   11763  -11757  -11760     220   11769   11820  -11814  -11817     220
   11826   11853  -11847  -11850     220   11859   11895  -11889  -11892     220
   11901   11952  -11946  -11949     220   11958   12000  -11994  -11997     220
   12006   12057  -12051  -12054     220   12063   12099  -12093  -12096     220
   12069   12084  -12078  -12081     220   12105   12171  -12165  -12168     220
   12138   12147  -12144  -12156     220   12177   12228  -12222  -12225     220
   12234   12294  -12288  -12291     220   12300   12342  -12336  -12339     220
   12348   12363  -12357  -12360     220   12369   12420  -12414  -12417     220
   12426   12471  -12465  -12468     220   12441   12456  -12450  -12453     220
   12477   12519  -12513  -12516     220   12525   12567  -12561  -12564     220
   12573   12597  -12591  -12594     220   12603   12645  -12639  -12642     220
   12651   12711  -12705  -12708     220   12717   12741  -12735  -12738     220
   12771   12783  -12777  -12780     220   12735   12744  -12741  -12771     222
   12789   12804  -12798  -12801     220   12810   12864  -12858  -12861     220
   12828   12852  -12825  -12816     221   12870   12885  -12879  -12882     220
   12891   12921  -12915  -12918     220   12897   12909  -12906  -12912     220
   12927   12963  -12957  -12960     220   12933   12948  -12942  -12945     220
   12969   13035  -13029  -13032     220   13002   13011  -13008  -13020     220
   13041   13101  -13095  -13098     220   13107   13143  -13137  -13140     220
   13113   13128  -13122  -13125     220   13149   13194  -13188  -13191     220
   13164   13179  -13173  -13176     220   13200   13251  -13245  -13248     220
   13257   13317  -13311  -13314     220   13323   13353  -13347  -13350     220
   13329   13341  -13338  -13344     220   13359   13404  -13398  -13401     220
   13410   13434  -13428  -13431     220   13440   13491  -13485  -13488     220
   13497   13521  -13515  -13518     220   13527   13563  -13557  -13560     220
   13569   13584  -13578  -13581     220   13590   13605  -13599  -13602     220
   13611   13635  -13629  -13632     220   13641   13683  -13677  -13680     220
   13689   13743  -13737  -13740     220   13707   13731  -13704  -13695     221
   13749   13764  -13758  -13761     220   13770   13809  -13803  -13806     220
   13785   13797  -13794  -13800     220   13815   13854  -13848  -13851     220
   13830   13842  -13839  -13845     220   13860   13875  -13869  -13872     220
   13881   13932  -13926  -13929     220   13938   13974  -13968  -13971     220
   13980   14031  -14025  -14028     220   14037   14073  -14067  -14070     220
   14043   14058  -14052  -14055     220   14079   14130  -14124  -14127     220
   14136   14175  -14169  -14172     220   14151   14163  -14160  -14166     220
   14181   14211  -14205  -14208     220   14187   14199  -14196  -14202     220
   14217   14259  -14253  -14256     220   14265   14310  -14304  -14307     220
   14280   14295  -14289  -14292     220   14340   14352  -14346  -14349     220
   14304   14313  -14310  -14340     222   14358   14403  -14397  -14400     220
   14364   14391  -14373  -14376     221   14409   14439  -14433  -14436     220
   14415   14427  -14424  -14430     220   14445   14496  -14490  -14493     220
   14502   14517  -14511  -14514     220   14523   14583  -14577  -14580     220
   14589   14631  -14625  -14628     220   14637   14652  -14646  -14649     220
   14658   14697  -14691  -14694     220   14673   14685  -14682  -14688     220
   14703   14745  -14739  -14742     220   14751   14802  -14796  -14799     220
   14808   14850  -14844  -14847     220   14856   14892  -14886  -14889     220
   14898   14958  -14952  -14955     220   14964   14994  -14988  -14991     220
   14970   14982  -14979  -14985     220   15000   15030  -15024  -15027     220
   15006   15018  -15015  -15021     220   15036   15060  -15054  -15057     220
   15066   15111  -15105  -15108     220   15117   15168  -15162  -15165     220
   15174   15225  -15219  -15222     220   15231   15291  -15285  -15288     220
   15297   15312  -15306  -15309     220   15318   15378  -15372  -15375     220
   15384   15399  -15393  -15396     220   15405   15435  -15429  -15432     220
   15411   15423  -15420  -15426     220   15441   15501  -15495  -15498     220
   15507   15531  -15525  -15528     220   15537   15582  -15576  -15579     220
   15552   15567  -15561  -15564     220   15588   15639  -15633  -15636     220
   15645   15684  -15678  -15681     220   15660   15672  -15669  -15675     220
   15690   15750  -15744  -15747     220   15756   15822  -15816  -15819     220
   15789   15798  -15795  -15807     220   15828   15879  -15873  -15876     220
   15885   15930  -15924  -15927     220   15900   15915  -15909  -15912     220
   15936   15975  -15969  -15972     220   15951   15963  -15960  -15966     220
   15981   16032  -16026  -16029     220   16038   16089  -16083  -16086     220
   16095   16134  -16128  -16131     220   16110   16122  -16119  -16125     220
   16140   16185  -16179  -16182     220   16155   16170  -16164  -16167     220
   16191   16242  -16236  -16239     220   16248   16278  -16272  -16275     220
   16254   16266  -16263  -16269     220   16284   16326  -16320  -16323     220
   16332   16368  -16362  -16365     220   16374   16410  -16404  -16407     220
   16416   16443  -16437  -16440     220   16449   16488  -16482  -16485     220
   16464   16476  -16473  -16479     220   16494   16551  -16545  -16548     220
   16518   16533  -16524  -16527     221   16512   16539  -16509  -16500     221
   16557   16596  -16590  -16593     220   16572   16584  -16581  -16587     220
   16602   16662  -16656  -16659     220   16668   16707  -16701  -16704     220
   16683   16695  -16692  -16698     220   16713   16773  -16767  -16770     220
   16779   16830  -16824  -16827     220   16836   16872  -16866  -16869     220
   16842   16857  -16851  -16854     220   16878   16917  -16911  -16914     220
   16893   16905  -16902  -16908     220   16923   16989  -16983  -16986     220
   16956   16965  -16962  -16974     220   16995   17046  -17040  -17043     220
   17052   17076  -17070  -17073     220   17082   17142  -17136  -17139     220
   17148   17199  -17193  -17196     220   17205   17232  -17226  -17229     220
   17238   17268  -17262  -17265     220   17244   17256  -17253  -17259     220
   17274   17289  -17283  -17286     220   17295   17337  -17331  -17334     220
   17343   17367  -17361  -17364     220   17373   17415  -17409  -17412     220
   17421   17472  -17466  -17469     220   17478   17538  -17532  -17535     220
   17544   17586  -17580  -17583     220   17592   17607  -17601  -17604     220
   17613   17628  -17622  -17625     220   17634   17670  -17664  -17667     220
   17676   17703  -17697  -17700     220   17709   17739  -17733  -17736     220
   17715   17727  -17724  -17730     220   17745   17787  -17781  -17784     220
   17793   17832  -17826  -17829     220   17808   17820  -17817  -17823     220
   17838   17880  -17874  -17877     220   17886   17922  -17916  -17919     220
   17892   17907  -17901  -17904     220   17928   17967  -17961  -17964     220
   17943   17955  -17952  -17958     220   17973   18033  -18027  -18030     220
   18039   18099  -18093  -18096     220   18105   18135  -18129  -18132     220
   18111   18123  -18120  -18126     220   18141   18207  -18201  -18204     220
   18174   18183  -18180  -18192     220   18213   18255  -18249  -18252     220
   18261   18297  -18291  -18294     220   18303   18336  -18330  -18333     220
   18309   18321  -18318  -18324     220   18342   18366  -18360  -18363     220
   18372   18423  -18417  -18420     220   18429   18465  -18459  -18462     220
   18435   18450  -18444  -18447     220   18471   18495  -18489  -18492     220
   18501   18537  -18531  -18534     220   18543   18609  -18603  -18606     220
   18576   18585  -18582  -18594     220   18615   18639  -18633  -18636     220
   18645   18669  -18663  -18666     220   18675   18717  -18711  -18714     220
   18723   18762  -18756  -18759     220   18738   18750  -18747  -18753     220
   18768   18807  -18801  -18804     220   18783   18795  -18792  -18798     220
   18813   18828  -18822  -18825     220   18834   18885  -18879  -18882     220
   18891   18933  -18927  -18930     220   18939   18990  -18984  -18987     220
   18996   19011  -19005  -19008     220   19017   19032  -19026  -19029     220
   19038   19053  -19047  -19050     220   19059   19086  -19080  -19083     220
   19092   19116  -19110  -19113     220   19122   19173  -19167  -19170     220
   19179   19230  -19224  -19227     220   19236   19302  -19296  -19299     220
   19269   19278  -19275  -19287     220   19308   19335  -19329  -19332     220
   19341   19392  -19386  -19389     220   19422   19434  -19428  -19431     220
   19386   19395  -19392  -19422     222   19440   19464  -19458  -19461     220
   19470   19521  -19515  -19518     220   19527   19557  -19551  -19554     220
   19533   19545  -19542  -19548     220   19563   19590  -19584  -19587     220
   19596   19647  -19641  -19644     220   19653   19689  -19683  -19686     220
   19719   19731  -19725  -19728     220   19683   19692  -19689  -19719     222
   19737   19761  -19755  -19758     220   19767   19803  -19797  -19800     220
   19773   19788  -19782  -19785     220   19809   19848  -19842  -19845     220
   19824   19836  -19833  -19839     220   19854   19884  -19878  -19881     220
   19860   19872  -19869  -19875     220   19890   19935  -19929  -19932     220
   19905   19920  -19914  -19917     220   19941   20001  -19995  -19998     220
   20007   20058  -20052  -20055     220   20064   20079  -20073  -20076     220
   20085   20136  -20130  -20133     220   20142   20181  -20175  -20178     220
   20157   20169  -20166  -20172     220   20187   20238  -20232  -20235     220
   20244   20295  -20289  -20292     220   20301   20361  -20355  -20358     220
   20367   20433  -20427  -20430     220   20400   20409  -20406  -20418     220
   20439   20475  -20469  -20472     220   20481   20532  -20526  -20529     220
   20538   20598  -20592  -20595     220   20604   20655  -20649  -20652     220
   20685   20697  -20691  -20694     220   20649   20658  -20655  -20685     222
   20703   20727  -20721  -20724     220   20733   20778  -20772  -20775     220
   20784   20820  -20814  -20817     220   20826   20877  -20871  -20874     220
   20883   20907  -20901  -20904     220   20913   20973  -20967  -20970     220
   20979   21015  -21009  -21012     220   20985   21000  -20994  -20997     220
   21021   21045  -21039  -21042     220   21051   21066  -21060  -21063     220
   21072   21114  -21108  -21111     220   21120   21159  -21153  -21156     220
   21135   21147  -21144  -21150     220   21165   21180  -21174  -21177     220
   21186   21213  -21207  -21210     220   21219   21270  -21264  -21267     220
   21276   21327  -21321  -21324     220   21333   21375  -21369  -21372     220
   21381   21420  -21414  -21417     220   21396   21408  -21405  -21411     220
   21426   21486  -21480  -21483     220   21492   21543  -21537  -21540     220
   21549   21594  -21588  -21591     220   21600   21645  -21639  -21642     220
   21615   21630  -21624  -21627     220   21651   21678  -21672  -21675     220
   21684   21711  -21705  -21708     220   21717   21744  -21738  -21741     220
   21750   21789  -21783  -21786     220   21765   21777  -21774  -21780     220
   21795   21837  -21831  -21834     220   21843   21858  -21852  -21855     220
   21864   21921  -21915  -21918     220   21888   21903  -21894  -21897     221
   21882   21909  -21879  -21870     221   21927   21957  -21951  -21954     220
   21933   21945  -21942  -21948     220   21963   21987  -21981  -21984     220
   21993   22038  -22032  -22035     220   22044   22068  -22062  -22065     220
   22074   22089  -22083  -22086     220   22095   22125  -22119  -22122     220
   22101   22113  -22110  -22116     220   22131   22185  -22179  -22182     220
   22149   22173  -22146  -22137     221   22191   22233  -22227  -22230     220
   22239   22275  -22269  -22272     220   22245   22260  -22254  -22257     220
   22281   22326  -22320  -22323     220   22332   22374  -22368  -22371     220
   22380   22419  -22413  -22416     220   22395   22407  -22404  -22410     220
   22425   22485  -22479  -22482     220   22491   22506  -22500  -22503     220
   22512   22563  -22557  -22560     220   22569   22620  -22614  -22617     220
   22626   22656  -22650  -22653     220   22632   22644  -22641  -22647     220
   22686   22698  -22692  -22695     220   22650   22659  -22656  -22686     222
   22704   22740  -22734  -22737     220   22746   22806  -22800  -22803     220
   22812   22854  -22848  -22851     220   22860   22902  -22896  -22899     220
   22908   22974  -22968  -22971     220   22941   22950  -22947  -22959     220
   22980   23016  -23010  -23013     220   23022   23046  -23040  -23043     220
   23052   23103  -23097  -23100     220   23109   23160  -23154  -23157     220
   23166   23196  -23190  -23193     220   23172   23184  -23181  -23187     220
   23202   23226  -23220  -23223     220   23232   23256  -23250  -23253     220
   23262   23277  -23271  -23274     220   23283   23325  -23319  -23322     220
   23331   23355  -23349  -23352     220   23361   23388  -23382  -23385     220
   23394   23445  -23439  -23442     220   23451   23502  -23496  -23499     220
   23508   23544  -23538  -23541     220   23550   23586  -23580  -23583     220
   23592   23616  -23610  -23613     220   23622   23661  -23655  -23658     220
   23637   23649  -23646  -23652     220   23667   23709  -23703  -23706     220
   23715   23757  -23751  -23754     220   23763   23805  -23799  -23802     220
   23811   23847  -23841  -23844     220   23853   23892  -23886  -23889     220
   23868   23880  -23877  -23883     220   23898   23949  -23943  -23946     220
   23979   23991  -23985  -23988     220   23943   23952  -23949  -23979     222
   23997   24057  -24051  -24054     220   24063   24099  -24096  -24102     220
   24078   24090  -24087  -24093     220   24180   24186  -24183  -24195     221
   24207   24171  -24168  -24162     222   24252   24276  -24270  -24273     220
   24282   24342  -24336  -24339     220   24348   24378  -24372  -24375     220
   24354   24366  -24363  -24369     220   24384   24426  -24420  -24423     220
   24432   24492  -24486  -24489     220   24498   24552  -24546  -24549     220
   24516   24540  -24513  -24504     221   24558   24573  -24567  -24570     220
   24579   24603  -24597  -24600     220   24609   24639  -24633  -24636     220
   24615   24627  -24624  -24630     220   24645   24669  -24663  -24666     220
   24675   24741  -24735  -24738     220   24708   24717  -24714  -24726     220
   24747   24771  -24765  -24768     220   24777   24828  -24822  -24825     220
   24834   24879  -24873  -24876     220   24885   24936  -24930  -24933     220
   24942   24987  -24981  -24984     220   24957   24972  -24966  -24969     220
   24993   25008  -25002  -25005     220   25014   25056  -25050  -25053     220
   25062   25092  -25086  -25089     220   25068   25080  -25077  -25083     220
   25098   25149  -25143  -25146     220   25155   25206  -25200  -25203     220
   25212   25236  -25230  -25233     220   25242   25272  -25266  -25269     220
   25248   25260  -25257  -25263     220   25278   25302  -25296  -25299     220
   25308   25350  -25344  -25347     220   25356   25380  -25374  -25377     220
   25386   25428  -25422  -25425     220   25434   25470  -25464  -25467     220
   25476   25521  -25515  -25518     220   25527   25542  -25536  -25539     220
   25572   25584  -25578  -25581     220   25536   25545  -25542  -25572     222
   25590   25650  -25644  -25647     220   25656   25671  -25665  -25668     220
   25677   25743  -25737  -25740     220   25710   25719  -25716  -25728     220
   25749   25785  -25779  -25782     220   25791   25833  -25827  -25830     220
   25839   25890  -25884  -25887     220   25896   25947  -25941  -25944     220
   25953   25992  -25986  -25989     220   25968   25980  -25977  -25983     220
   25998   26043  -26037  -26040     220   26013   26028  -26022  -26025     220
   26049   26076  -26070  -26073     220   26082   26148  -26142  -26145     220
   26139   26088  -26097  -26100     221   26154   26169  -26163  -26166     220
   26175   26202  -26196  -26199     220   26232   26244  -26238  -26241     220
   26196   26205  -26202  -26232     222   26250   26310  -26304  -26307     220
   26316   26358  -26352  -26355     220   26364   26400  -26394  -26397     220
   26406   26466  -26460  -26463     220   26472   26502  -26496  -26499     220
   26478   26490  -26487  -26493     220   26508   26523  -26517  -26520     220
   26529   26571  -26565  -26568     220   26577   26613  -26607  -26610     220
   26619   26661  -26655  -26658     220   26667   26691  -26685  -26688     220
   26697   26757  -26751  -26754     220   26763   26790  -26784  -26787     220
   26796   26847  -26841  -26844     220   26853   26883  -26877  -26880     220
   26859   26871  -26868  -26874     220   26889   26940  -26934  -26937     220
   26946   27006  -27000  -27003     220   27012   27042  -27036  -27039     220
   27018   27030  -27027  -27033     220   27048   27108  -27102  -27105     220
   27114   27171  -27165  -27168     220   27138   27153  -27144  -27147     221
   27132   27159  -27129  -27120     221   27177   27237  -27231  -27234     220
   27243   27279  -27273  -27276     220   27249   27264  -27258  -27261     220
   27285   27336  -27330  -27333     220   27342   27357  -27351  -27354     220
   27363   27387  -27381  -27384     220   27393   27453  -27447  -27450     220
   27459   27510  -27504  -27507     220   27516   27558  -27552  -27555     220
   27564   27609  -27603  -27606     220   27579   27594  -27588  -27591     220
   27615   27645  -27639  -27642     220   27621   27633  -27630  -27636     220
   27651   27693  -27687  -27690     220   27699   27723  -27717  -27720     220
   27729   27765  -27759  -27762     220   27735   27750  -27744  -27747     220
   27771   27807  -27801  -27804     220   27777   27792  -27786  -27789     220
   27813   27849  -27843  -27846     220   27855   27891  -27885  -27888     220
   27861   27876  -27870  -27873     220   27897   27936  -27930  -27933     220
   27912   27924  -27921  -27927     220   27942   27981  -27975  -27978     220
   27957   27969  -27966  -27972     220   27987   28011  -28005  -28008     220
   28017   28032  -28026  -28029     220   28038   28068  -28062  -28065     220
   28044   28056  -28053  -28059     220   28074   28089  -28083  -28086     220
   28095   28131  -28125  -28128     220   28137   28173  -28167  -28170     220
   28179   28215  -28209  -28212     220   28221   28245  -28239  -28242     220
   28251   28287  -28281  -28284     220   28293   28335  -28329  -28332     220
   28341   28392  -28386  -28389     220   28398   28422  -28416  -28419     220
   28428   28494  -28488  -28491     220   28461   28470  -28467  -28479     220
   28500   28527  -28521  -28524     220   28533   28584  -28578  -28581     220
   28590   28614  -28608  -28611     220   28620   28680  -28674  -28677     220
   28686   28725  -28719  -28722     220   28701   28713  -28710  -28716     220
   28731   28746  -28740  -28743     220   28752   28806  -28800  -28803     220
   28770   28794  -28767  -28758     221   28812   28851  -28845  -28848     220
   28827   28839  -28836  -28842     220   28857   28917  -28911  -28914     220
   28923   28974  -28968  -28971     220   28980   29007  -29001  -29004     220
   29013   29073  -29067  -29070     220   29079   29094  -29088  -29091     220
   29100   29124  -29118  -29121     220   29130   29166  -29160  -29163     220
   29136   29151  -29145  -29148     220   29196   29208  -29202  -29205     220
   29160   29169  -29166  -29196     222   29214   29256  -29250  -29253     220
   29262   29301  -29295  -29298     220   29277   29289  -29286  -29292     220
   29307   29358  -29352  -29355     220   29364   29430  -29424  -29427     220
   29397   29406  -29403  -29415     220   29436   29502  -29496  -29499     220
   29469   29478  -29475  -29487     220   29508   29523  -29517  -29520     220
   29529   29571  -29565  -29568     220   29577   29622  -29616  -29619     220
   29628   29679  -29673  -29676     220   29685   29709  -29703  -29706     220
   29715   29757  -29751  -29754     220   29763   29793  -29787  -29790     220
   29769   29781  -29778  -29784     220   29799   29823  -29817  -29820     220
   29829   29871  -29865  -29868     220   29877   29928  -29922  -29925     220
   29934   29958  -29952  -29955     220   29964   30003  -29997  -30000     220
   29979   29991  -29988  -29994     220   30009   30060  -30054  -30057     220
   30066   30126  -30120  -30123     220   30132   30192  -30186  -30189     220
   30198   30243  -30237  -30240     220   30213   30228  -30222  -30225     220
   30249   30276  -30270  -30273     220   30282   30342  -30336  -30339     220
   30372   30384  -30378  -30381     220   30336   30345  -30342  -30372     222
   30390   30432  -30426  -30429     220   30438   30474  -30468  -30471     220
   30480   30516  -30510  -30513     220   30546   30558  -30552  -30555     220
   30510   30519  -30516  -30546     222   30564   30603  -30597  -30600     220
   30579   30591  -30588  -30594     220   30609   30648  -30642  -30645     220
   30624   30636  -30633  -30639     220   30654   30705  -30699  -30702     220
   30711   30735  -30729  -30732     220   30741   30786  -30780  -30783     220
   30756   30771  -30765  -30768     220   30792   30834  -30828  -30831     220
   30840   30864  -30858  -30861     220   30870   30906  -30900  -30903     220
   30912   30963  -30957  -30960     220   30969   30996  -30990  -30993     220
   31002   31026  -31020  -31023     220   31032   31068  -31062  -31065     220
   31038   31053  -31047  -31050     220   31074   31089  -31083  -31086     220
   31095   31125  -31119  -31122     220   31101   31113  -31110  -31116     220
   31131   31191  -31185  -31188     220   31197   31236  -31230  -31233     220
   31212   31224  -31221  -31227     220   31242   31293  -31287  -31290     220
   31299   31314  -31308  -31311     220   31320   31356  -31350  -31353     220
   31326   31341  -31335  -31338     220   31362   31413  -31407  -31410     220
   31419   31470  -31464  -31467     220   31476   31503  -31497  -31500     220
   31509   31539  -31533  -31536     220   31515   31527  -31524  -31530     220
   31545   31569  -31563  -31566     220   31575   31620  -31614  -31617     220
   31626   31686  -31680  -31683     220   31692   31752  -31746  -31749     220
   31758   31800  -31794  -31797     220   31806   31821  -31815  -31818     220
   31827   31893  -31887  -31890     220   31860   31869  -31866  -31878     220
   31899   31959  -31953  -31956     220   31965   31980  -31974  -31977     220
   31986   32028  -32022  -32025     220   32034   32085  -32079  -32082     220
   32091   32127  -32121  -32124     220   32133   32175  -32169  -32172     220
   32181   32241  -32235  -32238     220   32247   32277  -32271  -32274     220
   32253   32265  -32262  -32268     220   32283   32298  -32292  -32295     220
   32304   32364  -32358  -32361     220   32370   32406  -32400  -32403     220
   32412   32463  -32457  -32460     220   32469   32505  -32499  -32502     220
   32475   32490  -32484  -32487     220   32511   32541  -32535  -32538     220
   32517   32529  -32526  -32532     220   32547   32586  -32580  -32583     220
   32562   32574  -32571  -32577     220   32592   32643  -32637  -32640     220
   32649   32688  -32682  -32685     220   32664   32676  -32673  -32679     220
   32694   32745  -32739  -32742     220   32751   32802  -32796  -32799     220
   32808   32847  -32841  -32844     220   32823   32835  -32832  -32838     220
   32853   32868  -32862  -32865     220   32874   32919  -32913  -32916     220
   32925   32985  -32979  -32982     220   32991   33045  -33039  -33042     220
   33009   33033  -33006  -32997     221   33051   33081  -33075  -33078     220
   33057   33069  -33066  -33072     220   33087   33153  -33147  -33150     220
   33120   33129  -33126  -33138     220   33159   33174  -33168  -33171     220
   33180   33237  -33231  -33234     220   33204   33219  -33210  -33213     221
   33198   33225  -33195  -33186     221   33243   33294  -33288  -33291     220
   33300   33327  -33321  -33324     220   33357   33369  -33363  -33366     220
   33321   33330  -33327  -33357     222   33375   33432  -33426  -33429     220
   33399   33414  -33405  -33408     221   33393   33420  -33390  -33381     221
   33438   33492  -33486  -33489     220   33456   33480  -33453  -33444     221
   33498   33549  -33543  -33546     220   33555   33591  -33585  -33588     220
   33561   33576  -33570  -33573     220   33597   33633  -33627  -33630     220
   33639   33666  -33660  -33663     220   33672   33732  -33726  -33729     220
   33738   33753  -33747  -33750     220   33759   33804  -33798  -33801     220
   33774   33789  -33783  -33786     220   33810   33870  -33864  -33867     220
   33876   33903  -33897  -33900     220   33909   33948  -33942  -33945     220
   33924   33936  -33933  -33939     220   33954   34008  -34002  -34005     220
   33972   33996  -33969  -33960     221   34014   34059  -34053  -34056     220
   34029   34044  -34038  -34041     220   34065   34095  -34089  -34092     220
   34071   34083  -34080  -34086     220   34101   34125  -34119  -34122     220
   34131   34188  -34182  -34185     220   34155   34170  -34161  -34164     221
   34149   34176  -34146  -34137     221   34194   34236  -34230  -34233     220
   34242   34293  -34287  -34290     220   34299   34350  -34344  -34347     220
   34356   34383  -34377  -34380     220   34389   34428  -34422  -34425     220
   34404   34416  -34413  -34419     220   34434   34494  -34488  -34491     220
   34500   34560  -34554  -34557     220   34566   34617  -34611  -34614     220
   34623   34650  -34644  -34647     220   34656   34683  -34677  -34680     220
   34689   34740  -34734  -34737     220   34746   34791  -34785  -34788     220
   34761   34776  -34770  -34773     220   34797   34824  -34818  -34821     220
   34830   34881  -34875  -34878     220   34887   34929  -34923  -34926     220
   34959   34971  -34965  -34968     220   34923   34932  -34929  -34959     222
   34977   35001  -34995  -34998     220   35007   35058  -35052  -35055     220
   35064   35103  -35097  -35100     220   35079   35091  -35088  -35094     220
   35109   35160  -35154  -35157     220   35166   35190  -35184  -35187     220
   35196   35232  -35226  -35229     220   35202   35217  -35211  -35214     220
   35238   35262  -35256  -35259     220   35268   35313  -35307  -35310     220
   35274   35301  -35283  -35286     221   35319   35385  -35379  -35382     220
   35352   35361  -35358  -35370     220   35391   35451  -35445  -35448     220
   35481   35493  -35487  -35490     220   35445   35454  -35451  -35481     222
   35499   35550  -35544  -35547     220   35556   35598  -35592  -35595     220
   35604   35655  -35649  -35652     220   35661   35712  -35706  -35709     220
   35718   35742  -35736  -35739     220   35748   35787  -35781  -35784     220
   35763   35775  -35772  -35778     220   35793   35823  -35817  -35820     220
   35799   35811  -35808  -35814     220   35829   35871  -35865  -35868     220
   35877   35907  -35901  -35904     220   35883   35895  -35892  -35898     220
   35913   35928  -35922  -35925     220   35934   35973  -35967  -35970     220
   35949   35961  -35958  -35964     220   35979   36003  -35997  -36000     220
   36009   36060  -36054  -36057     220   36066   36093  -36087  -36090     220
   36099   36135  -36129  -36132     220   36141   36192  -36186  -36189     220
   36198   36240  -36234  -36237     220   36246   36297  -36291  -36294     220
   36303   36339  -36333  -36336     220   36309   36324  -36318  -36321     220
   36345   36411  -36405  -36408     220   36378   36387  -36384  -36396     220
   36417   36468  -36462  -36465     220   36474   36534  -36528  -36531     220
   36540   36582  -36576  -36579     220   36588   36603  -36597  -36600     220
   36609   36660  -36654  -36657     220   36666   36711  -36705  -36708     220
   36681   36696  -36690  -36693     220   36717   36759  -36753  -36756     220
   36765   36807  -36801  -36804     220   36813   36837  -36831  -36834     220
   36843   36885  -36879  -36882     220   36891   36951  -36945  -36948     220
   36957   36981  -36975  -36978     220   37011   37023  -37017  -37020     220
   36975   36984  -36981  -37011     222   37029   37044  -37038  -37041     220
   37050   37104  -37098  -37101     220   37068   37092  -37065  -37056     221
   37110   37125  -37119  -37122     220   37131   37161  -37155  -37158     220
   37137   37149  -37146  -37152     220   37167   37203  -37197  -37200     220
   37173   37188  -37182  -37185     220   37209   37275  -37269  -37272     220
   37242   37251  -37248  -37260     220   37281   37341  -37335  -37338     220
   37347   37383  -37377  -37380     220   37353   37368  -37362  -37365     220
   37389   37434  -37428  -37431     220   37404   37419  -37413  -37416     220
   37440   37491  -37485  -37488     220   37497   37557  -37551  -37554     220
   37563   37593  -37587  -37590     220   37569   37581  -37578  -37584     220
   37599   37644  -37638  -37641     220   37650   37674  -37668  -37671     220
   37680   37731  -37725  -37728     220   37737   37761  -37755  -37758     220
   37767   37803  -37797  -37800     220   37809   37824  -37818  -37821     220
   37830   37845  -37839  -37842     220   37851   37875  -37869  -37872     220
   37881   37923  -37917  -37920     220   37929   37983  -37977  -37980     220
   37947   37971  -37944  -37935     221   37989   38004  -37998  -38001     220
   38010   38049  -38043  -38046     220   38025   38037  -38034  -38040     220
   38055   38094  -38088  -38091     220   38070   38082  -38079  -38085     220
   38100   38115  -38109  -38112     220   38121   38172  -38166  -38169     220
   38178   38214  -38208  -38211     220   38220   38271  -38265  -38268     220
   38277   38313  -38307  -38310     220   38283   38298  -38292  -38295     220
   38319   38370  -38364  -38367     220   38376   38415  -38409  -38412     220
   38391   38403  -38400  -38406     220   38421   38451  -38445  -38448     220
   38427   38439  -38436  -38442     220   38457   38499  -38493  -38496     220
   38505   38550  -38544  -38547     220   38520   38535  -38529  -38532     220
   38580   38592  -38586  -38589     220   38544   38553  -38550  -38580     222
   38598   38643  -38637  -38640     220   38604   38631  -38613  -38616     221
   38649   38679  -38673  -38676     220   38655   38667  -38664  -38670     220
   38685   38736  -38730  -38733     220   38742   38757  -38751  -38754     220
   38763   38823  -38817  -38820     220   38829   38871  -38865  -38868     220
   38877   38892  -38886  -38889     220   38898   38937  -38931  -38934     220
   38913   38925  -38922  -38928     220   38943   38985  -38979  -38982     220
   38991   39042  -39036  -39039     220   39048   39090  -39084  -39087     220
   39096   39132  -39126  -39129     220   39138   39198  -39192  -39195     220
   39204   39234  -39228  -39231     220   39210   39222  -39219  -39225     220
   39240   39270  -39264  -39267     220   39246   39258  -39255  -39261     220
   39276   39300  -39294  -39297     220   39306   39351  -39345  -39348     220
   39357   39408  -39402  -39405     220   39414   39465  -39459  -39462     220
   39471   39531  -39525  -39528     220   39537   39552  -39546  -39549     220
   39558   39618  -39612  -39615     220   39624   39639  -39633  -39636     220
   39645   39675  -39669  -39672     220   39651   39663  -39660  -39666     220
   39681   39741  -39735  -39738     220   39747   39771  -39765  -39768     220
   39777   39822  -39816  -39819     220   39792   39807  -39801  -39804     220
   39828   39879  -39873  -39876     220   39885   39924  -39918  -39921     220
   39900   39912  -39909  -39915     220   39930   39990  -39984  -39987     220
   39996   40062  -40056  -40059     220   40029   40038  -40035  -40047     220
   40068   40119  -40113  -40116     220   40125   40170  -40164  -40167     220
   40140   40155  -40149  -40152     220   40176   40215  -40209  -40212     220
   40191   40203  -40200  -40206     220   40221   40272  -40266  -40269     220
   40278   40329  -40323  -40326     220   40335   40374  -40368  -40371     220
   40350   40362  -40359  -40365     220   40380   40425  -40419  -40422     220
   40395   40410  -40404  -40407     220   40431   40482  -40476  -40479     220
   40488   40518  -40512  -40515     220   40494   40506  -40503  -40509     220
   40524   40566  -40560  -40563     220   40572   40608  -40602  -40605     220
   40614   40650  -40644  -40647     220   40656   40683  -40677  -40680     220
   40689   40728  -40722  -40725     220   40704   40716  -40713  -40719     220
   40734   40791  -40785  -40788     220   40758   40773  -40764  -40767     221
   40752   40779  -40749  -40740     221   40797   40836  -40830  -40833     220
   40812   40824  -40821  -40827     220   40842   40902  -40896  -40899     220
   40908   40947  -40941  -40944     220   40923   40935  -40932  -40938     220
   40953   41013  -41007  -41010     220   41019   41070  -41064  -41067     220
   41076   41112  -41106  -41109     220   41082   41097  -41091  -41094     220
   41118   41157  -41151  -41154     220   41133   41145  -41142  -41148     220
   41163   41229  -41223  -41226     220   41196   41205  -41202  -41214     220
   41235   41286  -41280  -41283     220   41292   41316  -41310  -41313     220
   41322   41382  -41376  -41379     220   41388   41439  -41433  -41436     220
   41445   41472  -41466  -41469     220   41478   41508  -41502  -41505     220
   41484   41496  -41493  -41499     220   41514   41529  -41523  -41526     220
   41535   41577  -41571  -41574     220   41583   41607  -41601  -41604     220
   41613   41655  -41649  -41652     220   41661   41712  -41706  -41709     220
   41718   41778  -41772  -41775     220   41784   41826  -41820  -41823     220
   41832   41847  -41841  -41844     220   41853   41868  -41862  -41865     220
   41874   41910  -41904  -41907     220   41916   41943  -41937  -41940     220
   41949   41979  -41973  -41976     220   41955   41967  -41964  -41970     220
   41985   42027  -42021  -42024     220   42033   42072  -42066  -42069     220
   42048   42060  -42057  -42063     220   42078   42120  -42114  -42117     220
   42126   42162  -42156  -42159     220   42132   42147  -42141  -42144     220
   42168   42207  -42201  -42204     220   42183   42195  -42192  -42198     220
   42213   42273  -42267  -42270     220   42279   42339  -42333  -42336     220
   42345   42375  -42369  -42372     220   42351   42363  -42360  -42366     220
   42381   42447  -42441  -42444     220   42414   42423  -42420  -42432     220
   42453   42495  -42489  -42492     220   42501   42537  -42531  -42534     220
   42543   42576  -42570  -42573     220   42549   42561  -42558  -42564     220
   42582   42606  -42600  -42603     220   42612   42663  -42657  -42660     220
   42669   42705  -42699  -42702     220   42675   42690  -42684  -42687     220
   42711   42735  -42729  -42732     220   42741   42777  -42771  -42774     220
   42783   42849  -42843  -42846     220   42816   42825  -42822  -42834     220
   42855   42879  -42873  -42876     220   42885   42909  -42903  -42906     220
   42915   42957  -42951  -42954     220   42963   43002  -42996  -42999     220
   42978   42990  -42987  -42993     220   43008   43047  -43041  -43044     220
   43023   43035  -43032  -43038     220   43053   43068  -43062  -43065     220
   43074   43125  -43119  -43122     220   43131   43173  -43167  -43170     220
   43179   43230  -43224  -43227     220   43236   43251  -43245  -43248     220
   43257   43272  -43266  -43269     220   43278   43293  -43287  -43290     220
   43299   43326  -43320  -43323     220   43332   43356  -43350  -43353     220
   43362   43413  -43407  -43410     220   43419   43470  -43464  -43467     220
   43476   43542  -43536  -43539     220   43509   43518  -43515  -43527     220
   43548   43575  -43569  -43572     220   43581   43632  -43626  -43629     220
   43662   43674  -43668  -43671     220   43626   43635  -43632  -43662     222
   43680   43704  -43698  -43701     220   43710   43761  -43755  -43758     220
   43767   43797  -43791  -43794     220   43773   43785  -43782  -43788     220
   43803   43830  -43824  -43827     220   43836   43887  -43881  -43884     220
   43893   43929  -43923  -43926     220   43959   43971  -43965  -43968     220
   43923   43932  -43929  -43959     222   43977   44001  -43995  -43998     220
   44007   44043  -44037  -44040     220   44013   44028  -44022  -44025     220
   44049   44088  -44082  -44085     220   44064   44076  -44073  -44079     220
   44094   44124  -44118  -44121     220   44100   44112  -44109  -44115     220
   44130   44175  -44169  -44172     220   44145   44160  -44154  -44157     220
   44181   44241  -44235  -44238     220   44247   44298  -44292  -44295     220
   44304   44319  -44313  -44316     220   44325   44376  -44370  -44373     220
   44382   44421  -44415  -44418     220   44397   44409  -44406  -44412     220
   44427   44478  -44472  -44475     220   44484   44535  -44529  -44532     220
   44541   44601  -44595  -44598     220   44607   44673  -44667  -44670     220
   44640   44649  -44646  -44658     220   44679   44715  -44709  -44712     220
   44721   44772  -44766  -44769     220   44778   44838  -44832  -44835     220
   44844   44895  -44889  -44892     220   44925   44937  -44931  -44934     220
   44889   44898  -44895  -44925     222   44943   44967  -44961  -44964     220
   44973   45018  -45012  -45015     220   45024   45060  -45054  -45057     220
   45066   45117  -45111  -45114     220   45123   45147  -45141  -45144     220
   45153   45213  -45207  -45210     220   45219   45255  -45249  -45252     220
   45225   45240  -45234  -45237     220   45261   45285  -45279  -45282     220
   45291   45306  -45300  -45303     220   45312   45354  -45348  -45351     220
   45360   45399  -45393  -45396     220   45375   45387  -45384  -45390     220
   45405   45420  -45414  -45417     220   45426   45453  -45447  -45450     220
   45459   45510  -45504  -45507     220   45516   45567  -45561  -45564     220
   45573   45615  -45609  -45612     220   45621   45660  -45654  -45657     220
   45636   45648  -45645  -45651     220   45666   45726  -45720  -45723     220
   45732   45783  -45777  -45780     220   45789   45834  -45828  -45831     220
   45840   45885  -45879  -45882     220   45855   45870  -45864  -45867     220
   45891   45918  -45912  -45915     220   45924   45951  -45945  -45948     220
   45957   45984  -45978  -45981     220   45990   46029  -46023  -46026     220
   46005   46017  -46014  -46020     220   46035   46077  -46071  -46074     220
   46083   46098  -46092  -46095     220   46104   46161  -46155  -46158     220
   46128   46143  -46134  -46137     221   46122   46149  -46119  -46110     221
   46167   46197  -46191  -46194     220   46173   46185  -46182  -46188     220
   46203   46227  -46221  -46224     220   46233   46278  -46272  -46275     220
   46284   46308  -46302  -46305     220   46314   46329  -46323  -46326     220
   46335   46365  -46359  -46362     220   46341   46353  -46350  -46356     220
   46371   46425  -46419  -46422     220   46389   46413  -46386  -46377     221
   46431   46473  -46467  -46470     220   46479   46515  -46509  -46512     220
   46485   46500  -46494  -46497     220   46521   46566  -46560  -46563     220
   46572   46614  -46608  -46611     220   46620   46659  -46653  -46656     220
   46635   46647  -46644  -46650     220   46665   46725  -46719  -46722     220
   46731   46746  -46740  -46743     220   46752   46803  -46797  -46800     220
   46809   46860  -46854  -46857     220   46866   46896  -46890  -46893     220
   46872   46884  -46881  -46887     220   46926   46938  -46932  -46935     220
   46890   46899  -46896  -46926     222   46944   46980  -46974  -46977     220
   46986   47046  -47040  -47043     220   47052   47094  -47088  -47091     220
   47100   47142  -47136  -47139     220   47148   47214  -47208  -47211     220
   47181   47190  -47187  -47199     220   47220   47256  -47250  -47253     220
   47262   47286  -47280  -47283     220   47292   47343  -47337  -47340     220
   47349   47400  -47394  -47397     220   47406   47436  -47430  -47433     220
   47412   47424  -47421  -47427     220   47442   47466  -47460  -47463     220
   47472   47496  -47490  -47493     220   47502   47517  -47511  -47514     220
   47523   47565  -47559  -47562     220   47571   47595  -47589  -47592     220
   47601   47628  -47622  -47625     220   47634   47685  -47679  -47682     220
   47691   47742  -47736  -47739     220   47748   47784  -47778  -47781     220
   47790   47826  -47820  -47823     220   47832   47856  -47850  -47853     220
   47862   47901  -47895  -47898     220   47877   47889  -47886  -47892     220
   47907   47949  -47943  -47946     220   47955   47997  -47991  -47994     220
   48003   48045  -48039  -48042     220   48051   48087  -48081  -48084     220
   48093   48132  -48126  -48129     220   48108   48120  -48117  -48123     220
   48138   48189  -48183  -48186     220   48219   48231  -48225  -48228     220
   48183   48192  -48189  -48219     222   48237   48297  -48291  -48294     220
   48303   48339  -48336  -48342     220   48318   48330  -48327  -48333     220
   48420   48426  -48423  -48435     221   48447   48411  -48408  -48402     222
   48492   48516  -48510  -48513     220   48522   48582  -48576  -48579     220
   48588   48618  -48612  -48615     220   48594   48606  -48603  -48609     220
   48624   48666  -48660  -48663     220   48672   48732  -48726  -48729     220
   48738   48792  -48786  -48789     220   48756   48780  -48753  -48744     221
   48798   48813  -48807  -48810     220   48819   48843  -48837  -48840     220
   48849   48879  -48873  -48876     220   48855   48867  -48864  -48870     220
   48885   48909  -48903  -48906     220   48915   48981  -48975  -48978     220
   48948   48957  -48954  -48966     220   48987   49011  -49005  -49008     220
   49017   49068  -49062  -49065     220   49074   49119  -49113  -49116     220
   49125   49176  -49170  -49173     220   49182   49227  -49221  -49224     220
   49197   49212  -49206  -49209     220   49233   49248  -49242  -49245     220
   49254   49296  -49290  -49293     220   49302   49332  -49326  -49329     220
   49308   49320  -49317  -49323     220   49338   49389  -49383  -49386     220
   49395   49446  -49440  -49443     220   49452   49476  -49470  -49473     220
   49482   49512  -49506  -49509     220   49488   49500  -49497  -49503     220
   49518   49542  -49536  -49539     220   49548   49590  -49584  -49587     220
   49596   49620  -49614  -49617     220   49626   49668  -49662  -49665     220
   49674   49710  -49704  -49707     220   49716   49761  -49755  -49758     220
   49767   49782  -49776  -49779     220   49812   49824  -49818  -49821     220
   49776   49785  -49782  -49812     222   49830   49890  -49884  -49887     220
   49896   49911  -49905  -49908     220   49917   49983  -49977  -49980     220
   49950   49959  -49956  -49968     220   49989   50025  -50019  -50022     220
   50031   50073  -50067  -50070     220   50079   50130  -50124  -50127     220
   50136   50187  -50181  -50184     220   50193   50232  -50226  -50229     220
   50208   50220  -50217  -50223     220   50238   50283  -50277  -50280     220
   50253   50268  -50262  -50265     220   50289   50316  -50310  -50313     220
   50322   50388  -50382  -50385     220   50379   50328  -50337  -50340     221
   50394   50409  -50403  -50406     220   50415   50442  -50436  -50439     220
   50472   50484  -50478  -50481     220   50436   50445  -50442  -50472     222
   50490   50550  -50544  -50547     220   50556   50598  -50592  -50595     220
   50604   50640  -50634  -50637     220   50646   50706  -50700  -50703     220
   50712   50742  -50736  -50739     220   50718   50730  -50727  -50733     220
   50748   50763  -50757  -50760     220   50769   50811  -50805  -50808     220
   50817   50853  -50847  -50850     220   50859   50901  -50895  -50898     220
   50907   50931  -50925  -50928     220   50937   50997  -50991  -50994     220
   51003   51030  -51024  -51027     220   51036   51087  -51081  -51084     220
   51093   51123  -51117  -51120     220   51099   51111  -51108  -51114     220
   51129   51180  -51174  -51177     220   51186   51246  -51240  -51243     220
   51252   51282  -51276  -51279     220   51258   51270  -51267  -51273     220
   51288   51348  -51342  -51345     220   51354   51411  -51405  -51408     220
   51378   51393  -51384  -51387     221   51372   51399  -51369  -51360     221
   51417   51477  -51471  -51474     220   51483   51519  -51513  -51516     220
   51489   51504  -51498  -51501     220   51525   51576  -51570  -51573     220
   51582   51597  -51591  -51594     220   51603   51627  -51621  -51624     220
   51633   51693  -51687  -51690     220   51699   51750  -51744  -51747     220
   51756   51798  -51792  -51795     220   51804   51849  -51843  -51846     220
   51819   51834  -51828  -51831     220   51855   51885  -51879  -51882     220
   51861   51873  -51870  -51876     220   51891   51933  -51927  -51930     220
   51939   51963  -51957  -51960     220   51969   52005  -51999  -52002     220
   51975   51990  -51984  -51987     220   52011   52047  -52041  -52044     220
   52017   52032  -52026  -52029     220   52053   52089  -52083  -52086     220
   52095   52131  -52125  -52128     220   52101   52116  -52110  -52113     220
   52137   52176  -52170  -52173     220   52152   52164  -52161  -52167     220
   52182   52221  -52215  -52218     220   52197   52209  -52206  -52212     220
   52227   52251  -52245  -52248     220   52257   52272  -52266  -52269     220
   52278   52308  -52302  -52305     220   52284   52296  -52293  -52299     220
   52314   52329  -52323  -52326     220   52335   52371  -52365  -52368     220
   52377   52413  -52407  -52410     220   52419   52455  -52449  -52452     220
   52461   52485  -52479  -52482     220   52491   52527  -52521  -52524     220
   52533   52575  -52569  -52572     220   52581   52632  -52626  -52629     220
   52638   52662  -52656  -52659     220   52668   52734  -52728  -52731     220
   52701   52710  -52707  -52719     220   52740   52767  -52761  -52764     220
   52773   52824  -52818  -52821     220   52830   52854  -52848  -52851     220
   52860   52920  -52914  -52917     220   52926   52965  -52959  -52962     220
   52941   52953  -52950  -52956     220   52971   52986  -52980  -52983     220
   52992   53046  -53040  -53043     220   53010   53034  -53007  -52998     221
   53052   53091  -53085  -53088     220   53067   53079  -53076  -53082     220
   53097   53157  -53151  -53154     220   53163   53214  -53208  -53211     220
   53220   53247  -53241  -53244     220   53253   53313  -53307  -53310     220
   53319   53334  -53328  -53331     220   53340   53364  -53358  -53361     220
   53370   53406  -53400  -53403     220   53376   53391  -53385  -53388     220
   53436   53448  -53442  -53445     220   53400   53409  -53406  -53436     222
   53454   53496  -53490  -53493     220   53502   53541  -53535  -53538     220
   53517   53529  -53526  -53532     220   53547   53598  -53592  -53595     220
   53604   53670  -53664  -53667     220   53637   53646  -53643  -53655     220
   53676   53742  -53736  -53739     220   53709   53718  -53715  -53727     220
   53748   53763  -53757  -53760     220   53769   53811  -53805  -53808     220
   53817   53862  -53856  -53859     220   53868   53919  -53913  -53916     220
   53925   53949  -53943  -53946     220   53955   53997  -53991  -53994     220
   54003   54033  -54027  -54030     220   54009   54021  -54018  -54024     220
   54039   54063  -54057  -54060     220   54069   54111  -54105  -54108     220
   54117   54168  -54162  -54165     220   54174   54198  -54192  -54195     220
   54204   54243  -54237  -54240     220   54219   54231  -54228  -54234     220
   54249   54300  -54294  -54297     220   54306   54366  -54360  -54363     220
   54372   54432  -54426  -54429     220   54438   54483  -54477  -54480     220
   54453   54468  -54462  -54465     220   54489   54516  -54510  -54513     220
   54522   54582  -54576  -54579     220   54612   54624  -54618  -54621     220
   54576   54585  -54582  -54612     222   54630   54672  -54666  -54669     220
   54678   54714  -54708  -54711     220   54720   54756  -54750  -54753     220
   54786   54798  -54792  -54795     220   54750   54759  -54756  -54786     222
   54804   54843  -54837  -54840     220   54819   54831  -54828  -54834     220
   54849   54888  -54882  -54885     220   54864   54876  -54873  -54879     220
   54894   54945  -54939  -54942     220   54951   54975  -54969  -54972     220
   54981   55026  -55020  -55023     220   54996   55011  -55005  -55008     220
   55032   55074  -55068  -55071     220   55080   55104  -55098  -55101     220
   55110   55146  -55140  -55143     220   55152   55203  -55197  -55200     220
   55209   55236  -55230  -55233     220   55242   55266  -55260  -55263     220
   55272   55308  -55302  -55305     220   55278   55293  -55287  -55290     220
   55314   55329  -55323  -55326     220   55335   55365  -55359  -55362     220
   55341   55353  -55350  -55356     220   55371   55431  -55425  -55428     220
   55437   55476  -55470  -55473     220   55452   55464  -55461  -55467     220
   55482   55533  -55527  -55530     220   55539   55554  -55548  -55551     220
   55560   55596  -55590  -55593     220   55566   55581  -55575  -55578     220
   55602   55653  -55647  -55650     220   55659   55710  -55704  -55707     220
   55716   55743  -55737  -55740     220   55749   55779  -55773  -55776     220
   55755   55767  -55764  -55770     220   55785   55809  -55803  -55806     220
   55815   55860  -55854  -55857     220   55866   55926  -55920  -55923     220
   55932   55992  -55986  -55989     220   55998   56040  -56034  -56037     220
   56046   56061  -56055  -56058     220   56067   56133  -56127  -56130     220
   56100   56109  -56106  -56118     220   56139   56199  -56193  -56196     220
   56205   56220  -56214  -56217     220   56226   56268  -56262  -56265     220
   56274   56325  -56319  -56322     220   56331   56367  -56361  -56364     220
   56373   56415  -56409  -56412     220   56421   56481  -56475  -56478     220
   56487   56517  -56511  -56514     220   56493   56505  -56502  -56508     220
   56523   56538  -56532  -56535     220   56544   56604  -56598  -56601     220
   56610   56646  -56640  -56643     220   56652   56703  -56697  -56700     220
   56709   56745  -56739  -56742     220   56715   56730  -56724  -56727     220
   56751   56781  -56775  -56778     220   56757   56769  -56766  -56772     220
   56787   56826  -56820  -56823     220   56802   56814  -56811  -56817     220
   56832   56883  -56877  -56880     220   56889   56928  -56922  -56925     220
   56904   56916  -56913  -56919     220   56934   56985  -56979  -56982     220
   56991   57042  -57036  -57039     220   57048   57087  -57081  -57084     220
   57063   57075  -57072  -57078     220   57093   57108  -57102  -57105     220
   57114   57159  -57153  -57156     220   57165   57225  -57219  -57222     220
   57231   57285  -57279  -57282     220   57249   57273  -57246  -57237     221
   57291   57321  -57315  -57318     220   57297   57309  -57306  -57312     220
   57327   57393  -57387  -57390     220   57360   57369  -57366  -57378     220
   57399   57414  -57408  -57411     220   57420   57477  -57471  -57474     220
   57444   57459  -57450  -57453     221   57438   57465  -57435  -57426     221
   57483   57534  -57528  -57531     220   57540   57567  -57561  -57564     220
   57597   57609  -57603  -57606     220   57561   57570  -57567  -57597     222
   57615   57672  -57666  -57669     220   57639   57654  -57645  -57648     221
   57633   57660  -57630  -57621     221   57678   57732  -57726  -57729     220
   57696   57720  -57693  -57684     221   57738   57789  -57783  -57786     220
   57795   57831  -57825  -57828     220   57801   57816  -57810  -57813     220
   57837   57873  -57867  -57870     220   57879   57906  -57900  -57903     220
   57912   57972  -57966  -57969     220   57978   57993  -57987  -57990     220
   57999   58044  -58038  -58041     220   58014   58029  -58023  -58026     220
   58050   58110  -58104  -58107     220   58116   58143  -58137  -58140     220
   58149   58188  -58182  -58185     220   58164   58176  -58173  -58179     220
   58194   58248  -58242  -58245     220   58212   58236  -58209  -58200     221
   58254   58299  -58293  -58296     220   58269   58284  -58278  -58281     220
   58305   58335  -58329  -58332     220   58311   58323  -58320  -58326     220
   58341   58365  -58359  -58362     220   58371   58428  -58422  -58425     220
   58395   58410  -58401  -58404     221   58389   58416  -58386  -58377     221
   58434   58476  -58470  -58473     220   58482   58533  -58527  -58530     220
   58539   58590  -58584  -58587     220   58596   58623  -58617  -58620     220
   58629   58668  -58662  -58665     220   58644   58656  -58653  -58659     220
   58674   58734  -58728  -58731     220   58740   58800  -58794  -58797     220
   58806   58857  -58851  -58854     220   58863   58890  -58884  -58887     220
   58896   58923  -58917  -58920     220   58929   58980  -58974  -58977     220
   58986   59031  -59025  -59028     220   59001   59016  -59010  -59013     220
   59037   59064  -59058  -59061     220   59070   59121  -59115  -59118     220
   59127   59169  -59163  -59166     220   59199   59211  -59205  -59208     220
   59163   59172  -59169  -59199     222   59217   59241  -59235  -59238     220
   59247   59298  -59292  -59295     220   59304   59343  -59337  -59340     220
   59319   59331  -59328  -59334     220   59349   59400  -59394  -59397     220
   59406   59430  -59424  -59427     220   59436   59472  -59466  -59469     220
   59442   59457  -59451  -59454     220   59478   59502  -59496  -59499     220
   59508   59553  -59547  -59550     220   59514   59541  -59523  -59526     221
   59559   59625  -59619  -59622     220   59592   59601  -59598  -59610     220
   59631   59691  -59685  -59688     220   59721   59733  -59727  -59730     220
   59685   59694  -59691  -59721     222   59739   59790  -59784  -59787     220
   59796   59838  -59832  -59835     220   59844   59895  -59889  -59892     220
   59901   59952  -59946  -59949     220   59958   59982  -59976  -59979     220
   59988   60027  -60021  -60024     220   60003   60015  -60012  -60018     220
   60033   60063  -60057  -60060     220   60039   60051  -60048  -60054     220
   60069   60111  -60105  -60108     220   60117   60147  -60141  -60144     220
   60123   60135  -60132  -60138     220   60153   60168  -60162  -60165     220
   60174   60213  -60207  -60210     220   60189   60201  -60198  -60204     220
   60219   60243  -60237  -60240     220   60249   60300  -60294  -60297     220
   60306   60333  -60327  -60330     220   60339   60375  -60369  -60372     220
   60381   60432  -60426  -60429     220   60438   60480  -60474  -60477     220
   60486   60537  -60531  -60534     220   60543   60579  -60573  -60576     220
   60549   60564  -60558  -60561     220   60585   60651  -60645  -60648     220
   60618   60627  -60624  -60636     220   60657   60708  -60702  -60705     220
   60714   60774  -60768  -60771     220   60780   60822  -60816  -60819     220
   60828   60843  -60837  -60840     220   60849   60900  -60894  -60897     220
   60906   60951  -60945  -60948     220   60921   60936  -60930  -60933     220
   60957   60999  -60993  -60996     220   61005   61047  -61041  -61044     220
   61053   61077  -61071  -61074     220   61083   61125  -61119  -61122     220
   61131   61191  -61185  -61188     220   61197   61221  -61215  -61218     220
   61251   61263  -61257  -61260     220   61215   61224  -61221  -61251     222
   61269   61284  -61278  -61281     220   61290   61344  -61338  -61341     220
   61308   61332  -61305  -61296     221   61350   61365  -61359  -61362     220
   61371   61401  -61395  -61398     220   61377   61389  -61386  -61392     220
   61407   61443  -61437  -61440     220   61413   61428  -61422  -61425     220
   61449   61515  -61509  -61512     220   61482   61491  -61488  -61500     220
   61521   61581  -61575  -61578     220   61587   61623  -61617  -61620     220
   61593   61608  -61602  -61605     220   61629   61674  -61668  -61671     220
   61644   61659  -61653  -61656     220   61680   61731  -61725  -61728     220
   61737   61797  -61791  -61794     220   61803   61833  -61827  -61830     220
   61809   61821  -61818  -61824     220   61839   61884  -61878  -61881     220
   61890   61914  -61908  -61911     220   61920   61971  -61965  -61968     220
   61977   62001  -61995  -61998     220   62007   62043  -62037  -62040     220
   62049   62064  -62058  -62061     220   62070   62085  -62079  -62082     220
   62091   62115  -62109  -62112     220   62121   62163  -62157  -62160     220
   62169   62223  -62217  -62220     220   62187   62211  -62184  -62175     221
   62229   62244  -62238  -62241     220   62250   62289  -62283  -62286     220
   62265   62277  -62274  -62280     220   62295   62334  -62328  -62331     220
   62310   62322  -62319  -62325     220   62340   62355  -62349  -62352     220
   62361   62412  -62406  -62409     220   62418   62454  -62448  -62451     220
   62460   62511  -62505  -62508     220   62517   62553  -62547  -62550     220
   62523   62538  -62532  -62535     220   62559   62610  -62604  -62607     220
   62616   62655  -62649  -62652     220   62631   62643  -62640  -62646     220
   62661   62691  -62685  -62688     220   62667   62679  -62676  -62682     220
   62697   62739  -62733  -62736     220   62745   62790  -62784  -62787     220
   62760   62775  -62769  -62772     220   62820   62832  -62826  -62829     220
   62784   62793  -62790  -62820     222   62838   62883  -62877  -62880     220
   62844   62871  -62853  -62856     221   62889   62919  -62913  -62916     220
   62895   62907  -62904  -62910     220   62925   62976  -62970  -62973     220
   62982   62997  -62991  -62994     220   63003   63063  -63057  -63060     220
   63069   63111  -63105  -63108     220   63117   63132  -63126  -63129     220
   63138   63177  -63171  -63174     220   63153   63165  -63162  -63168     220
   63183   63225  -63219  -63222     220   63231   63282  -63276  -63279     220
   63288   63330  -63324  -63327     220   63336   63372  -63366  -63369     220
   63378   63438  -63432  -63435     220   63444   63474  -63468  -63471     220
   63450   63462  -63459  -63465     220   63480   63510  -63504  -63507     220
   63486   63498  -63495  -63501     220   63516   63540  -63534  -63537     220
   63546   63591  -63585  -63588     220   63597   63648  -63642  -63645     220
   63654   63705  -63699  -63702     220   63711   63771  -63765  -63768     220
   63777   63792  -63786  -63789     220   63798   63858  -63852  -63855     220
   63864   63879  -63873  -63876     220   63885   63915  -63909  -63912     220
   63891   63903  -63900  -63906     220   63921   63981  -63975  -63978     220
   63987   64011  -64005  -64008     220   64017   64062  -64056  -64059     220
   64032   64047  -64041  -64044     220   64068   64119  -64113  -64116     220
   64125   64164  -64158  -64161     220   64140   64152  -64149  -64155     220
   64170   64230  -64224  -64227     220   64236   64302  -64296  -64299     220
   64269   64278  -64275  -64287     220   64308   64359  -64353  -64356     220
   64365   64410  -64404  -64407     220   64380   64395  -64389  -64392     220
   64416   64455  -64449  -64452     220   64431   64443  -64440  -64446     220
   64461   64512  -64506  -64509     220   64518   64569  -64563  -64566     220
   64575   64614  -64608  -64611     220   64590   64602  -64599  -64605     220
   64620   64665  -64659  -64662     220   64635   64650  -64644  -64647     220
   64671   64722  -64716  -64719     220   64728   64758  -64752  -64755     220
   64734   64746  -64743  -64749     220   64764   64806  -64800  -64803     220
   64812   64848  -64842  -64845     220   64854   64890  -64884  -64887     220
   64896   64923  -64917  -64920     220   64929   64968  -64962  -64965     220
   64944   64956  -64953  -64959     220   64974   65031  -65025  -65028     220
   64998   65013  -65004  -65007     221   64992   65019  -64989  -64980     221
   65037   65076  -65070  -65073     220   65052   65064  -65061  -65067     220
   65082   65142  -65136  -65139     220   65148   65187  -65181  -65184     220
   65163   65175  -65172  -65178     220   65193   65253  -65247  -65250     220
   65259   65310  -65304  -65307     220   65316   65352  -65346  -65349     220
   65322   65337  -65331  -65334     220   65358   65397  -65391  -65394     220
   65373   65385  -65382  -65388     220   65403   65469  -65463  -65466     220
   65436   65445  -65442  -65454     220   65475   65526  -65520  -65523     220
   65532   65556  -65550  -65553     220   65562   65622  -65616  -65619     220
   65628   65679  -65673  -65676     220   65685   65712  -65706  -65709     220
   65718   65748  -65742  -65745     220   65724   65736  -65733  -65739     220
   65754   65769  -65763  -65766     220   65775   65817  -65811  -65814     220
   65823   65847  -65841  -65844     220   65853   65895  -65889  -65892     220
   65901   65952  -65946  -65949     220   65958   66018  -66012  -66015     220
   66024   66066  -66060  -66063     220   66072   66087  -66081  -66084     220
   66093   66108  -66102  -66105     220   66114   66150  -66144  -66147     220
   66156   66183  -66177  -66180     220   66189   66219  -66213  -66216     220
   66195   66207  -66204  -66210     220   66225   66267  -66261  -66264     220
   66273   66312  -66306  -66309     220   66288   66300  -66297  -66303     220
   66318   66360  -66354  -66357     220   66366   66402  -66396  -66399     220
   66372   66387  -66381  -66384     220   66408   66447  -66441  -66444     220
   66423   66435  -66432  -66438     220   66453   66513  -66507  -66510     220
   66519   66579  -66573  -66576     220   66585   66615  -66609  -66612     220
   66591   66603  -66600  -66606     220   66621   66687  -66681  -66684     220
   66654   66663  -66660  -66672     220   66693   66735  -66729  -66732     220
   66741   66777  -66771  -66774     220   66783   66816  -66810  -66813     220
   66789   66801  -66798  -66804     220   66822   66846  -66840  -66843     220
   66852   66903  -66897  -66900     220   66909   66945  -66939  -66942     220
   66915   66930  -66924  -66927     220   66951   66975  -66969  -66972     220
   66981   67017  -67011  -67014     220   67023   67089  -67083  -67086     220
   67056   67065  -67062  -67074     220   67095   67119  -67113  -67116     220
   67125   67149  -67143  -67146     220   67155   67197  -67191  -67194     220
   67203   67242  -67236  -67239     220   67218   67230  -67227  -67233     220
   67248   67287  -67281  -67284     220   67263   67275  -67272  -67278     220
   67293   67308  -67302  -67305     220   67314   67365  -67359  -67362     220
   67371   67413  -67407  -67410     220   67419   67470  -67464  -67467     220
   67476   67491  -67485  -67488     220   67497   67512  -67506  -67509     220
   67518   67533  -67527  -67530     220   67539   67566  -67560  -67563     220
   67572   67596  -67590  -67593     220   67602   67653  -67647  -67650     220
   67659   67710  -67704  -67707     220   67716   67782  -67776  -67779     220
   67749   67758  -67755  -67767     220   67788   67815  -67809  -67812     220
   67821   67872  -67866  -67869     220   67902   67914  -67908  -67911     220
   67866   67875  -67872  -67902     222   67920   67944  -67938  -67941     220
   67950   68001  -67995  -67998     220   68007   68037  -68031  -68034     220
   68013   68025  -68022  -68028     220   68043   68070  -68064  -68067     220
   68076   68127  -68121  -68124     220   68133   68169  -68163  -68166     220
   68199   68211  -68205  -68208     220   68163   68172  -68169  -68199     222
   68217   68241  -68235  -68238     220   68247   68283  -68277  -68280     220
   68253   68268  -68262  -68265     220   68289   68328  -68322  -68325     220
   68304   68316  -68313  -68319     220   68334   68364  -68358  -68361     220
   68340   68352  -68349  -68355     220   68370   68415  -68409  -68412     220
   68385   68400  -68394  -68397     220   68421   68481  -68475  -68478     220
   68487   68538  -68532  -68535     220   68544   68559  -68553  -68556     220
   68565   68616  -68610  -68613     220   68622   68661  -68655  -68658     220
   68637   68649  -68646  -68652     220   68667   68718  -68712  -68715     220
   68724   68775  -68769  -68772     220   68781   68841  -68835  -68838     220
   68847   68913  -68907  -68910     220   68880   68889  -68886  -68898     220
   68919   68955  -68949  -68952     220   68961   69012  -69006  -69009     220
   69018   69078  -69072  -69075     220   69084   69135  -69129  -69132     220
   69165   69177  -69171  -69174     220   69129   69138  -69135  -69165     222
   69183   69207  -69201  -69204     220   69213   69258  -69252  -69255     220
   69264   69300  -69294  -69297     220   69306   69357  -69351  -69354     220
   69363   69387  -69381  -69384     220   69393   69453  -69447  -69450     220
   69459   69495  -69489  -69492     220   69465   69480  -69474  -69477     220
   69501   69525  -69519  -69522     220   69531   69546  -69540  -69543     220
   69552   69594  -69588  -69591     220   69600   69639  -69633  -69636     220
   69615   69627  -69624  -69630     220   69645   69660  -69654  -69657     220
   69666   69693  -69687  -69690     220   69699   69750  -69744  -69747     220
   69756   69807  -69801  -69804     220   69813   69855  -69849  -69852     220
   69861   69900  -69894  -69897     220   69876   69888  -69885  -69891     220
   69906   69966  -69960  -69963     220   69972   70023  -70017  -70020     220
   70029   70074  -70068  -70071     220   70080   70125  -70119  -70122     220
   70095   70110  -70104  -70107     220   70131   70158  -70152  -70155     220
   70164   70191  -70185  -70188     220   70197   70224  -70218  -70221     220
   70230   70269  -70263  -70266     220   70245   70257  -70254  -70260     220
   70275   70317  -70311  -70314     220   70323   70338  -70332  -70335     220
   70344   70401  -70395  -70398     220   70368   70383  -70374  -70377     221
   70362   70389  -70359  -70350     221   70407   70437  -70431  -70434     220
   70413   70425  -70422  -70428     220   70443   70467  -70461  -70464     220
   70473   70518  -70512  -70515     220   70524   70548  -70542  -70545     220
   70554   70569  -70563  -70566     220   70575   70605  -70599  -70602     220
   70581   70593  -70590  -70596     220   70611   70665  -70659  -70662     220
   70629   70653  -70626  -70617     221   70671   70713  -70707  -70710     220
   70719   70755  -70749  -70752     220   70725   70740  -70734  -70737     220
   70761   70806  -70800  -70803     220   70812   70854  -70848  -70851     220
   70860   70899  -70893  -70896     220   70875   70887  -70884  -70890     220
   70905   70965  -70959  -70962     220   70971   70986  -70980  -70983     220
   70992   71043  -71037  -71040     220   71049   71100  -71094  -71097     220
   71106   71136  -71130  -71133     220   71112   71124  -71121  -71127     220
   71166   71178  -71172  -71175     220   71130   71139  -71136  -71166     222
   71184   71220  -71214  -71217     220   71226   71286  -71280  -71283     220
   71292   71334  -71328  -71331     220   71340   71382  -71376  -71379     220
   71388   71454  -71448  -71451     220   71421   71430  -71427  -71439     220
   71460   71496  -71490  -71493     220   71502   71526  -71520  -71523     220
   71532   71583  -71577  -71580     220   71589   71640  -71634  -71637     220
   71646   71676  -71670  -71673     220   71652   71664  -71661  -71667     220
   71682   71706  -71700  -71703     220   71712   71736  -71730  -71733     220
   71742   71757  -71751  -71754     220   71763   71805  -71799  -71802     220
   71811   71835  -71829  -71832     220   71841   71868  -71862  -71865     220
   71874   71925  -71919  -71922     220   71931   71982  -71976  -71979     220
   71988   72024  -72018  -72021     220   72030   72066  -72060  -72063     220
   72072   72096  -72090  -72093     220   72102   72141  -72135  -72138     220
   72117   72129  -72126  -72132     220   72147   72189  -72183  -72186     220
   72195   72237  -72231  -72234     220   72243   72285  -72279  -72282     220
   72291   72327  -72321  -72324     220   72333   72372  -72366  -72369     220
   72348   72360  -72357  -72363     220   72378   72429  -72423  -72426     220
   72459   72471  -72465  -72468     220   72423   72432  -72429  -72459     222
   72477   72537  -72531  -72534     220   72543   72579  -72576  -72582     220
   72558   72570  -72567  -72573     220   72660   72666  -72663  -72675     221
   72687   72651  -72648  -72642     222   72732   72756  -72750  -72753     220
   72762   72822  -72816  -72819     220   72828   72858  -72852  -72855     220
   72834   72846  -72843  -72849     220   72864   72906  -72900  -72903     220
   72912   72972  -72966  -72969     220   72978   73032  -73026  -73029     220
   72996   73020  -72993  -72984     221   73038   73053  -73047  -73050     220
   73059   73083  -73077  -73080     220   73089   73119  -73113  -73116     220
   73095   73107  -73104  -73110     220   73125   73149  -73143  -73146     220
   73155   73221  -73215  -73218     220   73188   73197  -73194  -73206     220
   73227   73251  -73245  -73248     220   73257   73308  -73302  -73305     220
   73314   73359  -73353  -73356     220   73365   73416  -73410  -73413     220
   73422   73467  -73461  -73464     220   73437   73452  -73446  -73449     220
   73473   73488  -73482  -73485     220   73494   73536  -73530  -73533     220
   73542   73572  -73566  -73569     220   73548   73560  -73557  -73563     220
   73578   73629  -73623  -73626     220   73635   73686  -73680  -73683     220
   73692   73716  -73710  -73713     220   73722   73752  -73746  -73749     220
   73728   73740  -73737  -73743     220   73758   73782  -73776  -73779     220
   73788   73830  -73824  -73827     220   73836   73860  -73854  -73857     220
   73866   73908  -73902  -73905     220   73914   73950  -73944  -73947     220
   73956   74001  -73995  -73998     220   74007   74022  -74016  -74019     220
   74052   74064  -74058  -74061     220   74016   74025  -74022  -74052     222
   74070   74130  -74124  -74127     220   74136   74151  -74145  -74148     220
   74157   74223  -74217  -74220     220   74190   74199  -74196  -74208     220
   74229   74265  -74259  -74262     220   74271   74313  -74307  -74310     220
   74319   74370  -74364  -74367     220   74376   74427  -74421  -74424     220
   74433   74472  -74466  -74469     220   74448   74460  -74457  -74463     220
   74478   74523  -74517  -74520     220   74493   74508  -74502  -74505     220
   74529   74556  -74550  -74553     220   74562   74628  -74622  -74625     220
   74619   74568  -74577  -74580     221   74634   74649  -74643  -74646     220
   74655   74682  -74676  -74679     220   74712   74724  -74718  -74721     220
   74676   74685  -74682  -74712     222   74730   74790  -74784  -74787     220
   74796   74838  -74832  -74835     220   74844   74880  -74874  -74877     220
   74886   74946  -74940  -74943     220   74952   74982  -74976  -74979     220
   74958   74970  -74967  -74973     220   74988   75003  -74997  -75000     220
   75009   75051  -75045  -75048     220   75057   75093  -75087  -75090     220
   75099   75141  -75135  -75138     220   75147   75171  -75165  -75168     220
   75177   75237  -75231  -75234     220   75243   75270  -75264  -75267     220
   75276   75327  -75321  -75324     220   75333   75363  -75357  -75360     220
   75339   75351  -75348  -75354     220   75369   75420  -75414  -75417     220
   75426   75486  -75480  -75483     220   75492   75522  -75516  -75519     220
   75498   75510  -75507  -75513     220   75528   75588  -75582  -75585     220
   75594   75651  -75645  -75648     220   75618   75633  -75624  -75627     221
   75612   75639  -75609  -75600     221   75657   75717  -75711  -75714     220
   75723   75759  -75753  -75756     220   75729   75744  -75738  -75741     220
   75765   75816  -75810  -75813     220   75822   75837  -75831  -75834     220
   75843   75867  -75861  -75864     220   75873   75933  -75927  -75930     220
   75939   75990  -75984  -75987     220   75996   76038  -76032  -76035     220
   76044   76089  -76083  -76086     220   76059   76074  -76068  -76071     220
   76095   76125  -76119  -76122     220   76101   76113  -76110  -76116     220
   76131   76173  -76167  -76170     220   76179   76203  -76197  -76200     220
   76209   76245  -76239  -76242     220   76215   76230  -76224  -76227     220
   76251   76287  -76281  -76284     220   76257   76272  -76266  -76269     220
   76293   76329  -76323  -76326     220   76335   76371  -76365  -76368     220
   76341   76356  -76350  -76353     220   76377   76416  -76410  -76413     220
   76392   76404  -76401  -76407     220   76422   76461  -76455  -76458     220
   76437   76449  -76446  -76452     220   76467   76491  -76485  -76488     220
   76497   76512  -76506  -76509     220   76518   76548  -76542  -76545     220
   76524   76536  -76533  -76539     220   76554   76569  -76563  -76566     220
   76575   76611  -76605  -76608     220   76617   76653  -76647  -76650     220
   76659   76695  -76689  -76692     220   76701   76725  -76719  -76722     220
   76731   76767  -76761  -76764     220   76773   76815  -76809  -76812     220
   76821   76872  -76866  -76869     220   76878   76902  -76896  -76899     220
   76908   76974  -76968  -76971     220   76941   76950  -76947  -76959     220
   76980   77007  -77001  -77004     220   77013   77064  -77058  -77061     220
   77070   77094  -77088  -77091     220   77100   77160  -77154  -77157     220
   77166   77205  -77199  -77202     220   77181   77193  -77190  -77196     220
   77211   77226  -77220  -77223     220   77232   77286  -77280  -77283     220
   77250   77274  -77247  -77238     221   77292   77331  -77325  -77328     220
   77307   77319  -77316  -77322     220   77337   77397  -77391  -77394     220
   77403   77454  -77448  -77451     220   77460   77487  -77481  -77484     220
   77493   77553  -77547  -77550     220   77559   77574  -77568  -77571     220
   77580   77604  -77598  -77601     220   77610   77646  -77640  -77643     220
   77616   77631  -77625  -77628     220   77676   77688  -77682  -77685     220
   77640   77649  -77646  -77676     222   77694   77736  -77730  -77733     220
   77742   77781  -77775  -77778     220   77757   77769  -77766  -77772     220
   77787   77838  -77832  -77835     220   77844   77910  -77904  -77907     220
   77877   77886  -77883  -77895     220   77916   77982  -77976  -77979     220
   77949   77958  -77955  -77967     220   77988   78003  -77997  -78000     220
   78009   78051  -78045  -78048     220   78057   78102  -78096  -78099     220
   78108   78159  -78153  -78156     220   78165   78189  -78183  -78186     220
   78195   78237  -78231  -78234     220   78243   78273  -78267  -78270     220
   78249   78261  -78258  -78264     220   78279   78303  -78297  -78300     220
   78309   78351  -78345  -78348     220   78357   78408  -78402  -78405     220
   78414   78438  -78432  -78435     220   78444   78483  -78477  -78480     220
   78459   78471  -78468  -78474     220   78489   78540  -78534  -78537     220
   78546   78606  -78600  -78603     220   78612   78672  -78666  -78669     220
   78678   78723  -78717  -78720     220   78693   78708  -78702  -78705     220
   78729   78756  -78750  -78753     220   78762   78822  -78816  -78819     220
   78852   78864  -78858  -78861     220   78816   78825  -78822  -78852     222
   78870   78912  -78906  -78909     220   78918   78954  -78948  -78951     220
   78960   78996  -78990  -78993     220   79026   79038  -79032  -79035     220
   78990   78999  -78996  -79026     222   79044   79083  -79077  -79080     220
   79059   79071  -79068  -79074     220   79089   79128  -79122  -79125     220
   79104   79116  -79113  -79119     220   79134   79185  -79179  -79182     220
   79191   79215  -79209  -79212     220   79221   79266  -79260  -79263     220
   79236   79251  -79245  -79248     220   79272   79314  -79308  -79311     220
   79320   79344  -79338  -79341     220   79350   79386  -79380  -79383     220
   79392   79443  -79437  -79440     220   79449   79476  -79470  -79473     220
   79482   79506  -79500  -79503     220   79512   79548  -79542  -79545     220
   79518   79533  -79527  -79530     220   79554   79569  -79563  -79566     220
   79575   79605  -79599  -79602     220   79581   79593  -79590  -79596     220
   79611   79671  -79665  -79668     220   79677   79716  -79710  -79713     220
   79692   79704  -79701  -79707     220   79722   79773  -79767  -79770     220
   79779   79794  -79788  -79791     220   79800   79836  -79830  -79833     220
   79806   79821  -79815  -79818     220   79842   79893  -79887  -79890     220
   79899   79950  -79944  -79947     220   79956   79983  -79977  -79980     220
   79989   80019  -80013  -80016     220   79995   80007  -80004  -80010     220
   80025   80049  -80043  -80046     220   80055   80100  -80094  -80097     220
   80106   80166  -80160  -80163     220   80172   80232  -80226  -80229     220
   80238   80280  -80274  -80277     220   80286   80301  -80295  -80298     220
   80307   80373  -80367  -80370     220   80340   80349  -80346  -80358     220
   80379   80439  -80433  -80436     220   80445   80460  -80454  -80457     220
   80466   80508  -80502  -80505     220   80514   80565  -80559  -80562     220
   80571   80607  -80601  -80604     220   80613   80655  -80649  -80652     220
   80661   80721  -80715  -80718     220   80727   80757  -80751  -80754     220
   80733   80745  -80742  -80748     220   80763   80778  -80772  -80775     220
   80784   80844  -80838  -80841     220   80850   80886  -80880  -80883     220
   80892   80943  -80937  -80940     220   80949   80985  -80979  -80982     220
   80955   80970  -80964  -80967     220   80991   81021  -81015  -81018     220
   80997   81009  -81006  -81012     220   81027   81066  -81060  -81063     220
   81042   81054  -81051  -81057     220   81072   81123  -81117  -81120     220
   81129   81168  -81162  -81165     220   81144   81156  -81153  -81159     220
   81174   81225  -81219  -81222     220   81231   81282  -81276  -81279     220
   81288   81327  -81321  -81324     220   81303   81315  -81312  -81318     220
   81333   81348  -81342  -81345     220   81354   81399  -81393  -81396     220
   81405   81465  -81459  -81462     220   81471   81525  -81519  -81522     220
   81489   81513  -81486  -81477     221   81531   81561  -81555  -81558     220
   81537   81549  -81546  -81552     220   81567   81633  -81627  -81630     220
   81600   81609  -81606  -81618     220   81639   81654  -81648  -81651     220
   81660   81717  -81711  -81714     220   81684   81699  -81690  -81693     221
   81678   81705  -81675  -81666     221   81723   81774  -81768  -81771     220
   81780   81807  -81801  -81804     220   81837   81849  -81843  -81846     220
   81801   81810  -81807  -81837     222   81855   81912  -81906  -81909     220
   81879   81894  -81885  -81888     221   81873   81900  -81870  -81861     221
   81918   81972  -81966  -81969     220   81936   81960  -81933  -81924     221
   81978   82029  -82023  -82026     220   82035   82071  -82065  -82068     220
   82041   82056  -82050  -82053     220   82077   82113  -82107  -82110     220
   82119   82146  -82140  -82143     220   82152   82212  -82206  -82209     220
   82218   82233  -82227  -82230     220   82239   82284  -82278  -82281     220
   82254   82269  -82263  -82266     220   82290   82350  -82344  -82347     220
   82356   82383  -82377  -82380     220   82389   82428  -82422  -82425     220
   82404   82416  -82413  -82419     220   82434   82488  -82482  -82485     220
   82452   82476  -82449  -82440     221   82494   82539  -82533  -82536     220
   82509   82524  -82518  -82521     220   82545   82575  -82569  -82572     220
   82551   82563  -82560  -82566     220   82581   82605  -82599  -82602     220
   82611   82668  -82662  -82665     220   82635   82650  -82641  -82644     221
   82629   82656  -82626  -82617     221   82674   82716  -82710  -82713     220
   82722   82773  -82767  -82770     220   82779   82830  -82824  -82827     220
   82836   82863  -82857  -82860     220   82869   82908  -82902  -82905     220
   82884   82896  -82893  -82899     220   82914   82974  -82968  -82971     220
   82980   83040  -83034  -83037     220   83046   83097  -83091  -83094     220
   83103   83130  -83124  -83127     220   83136   83163  -83157  -83160     220
   83169   83220  -83214  -83217     220   83226   83271  -83265  -83268     220
   83241   83256  -83250  -83253     220   83277   83304  -83298  -83301     220
   83310   83361  -83355  -83358     220   83367   83409  -83403  -83406     220
   83439   83451  -83445  -83448     220   83403   83412  -83409  -83439     222
   83457   83481  -83475  -83478     220   83487   83538  -83532  -83535     220
   83544   83583  -83577  -83580     220   83559   83571  -83568  -83574     220
   83589   83640  -83634  -83637     220   83646   83670  -83664  -83667     220
   83676   83712  -83706  -83709     220   83682   83697  -83691  -83694     220
   83718   83742  -83736  -83739     220   83748   83793  -83787  -83790     220
   83754   83781  -83763  -83766     221   83799   83865  -83859  -83862     220
   83832   83841  -83838  -83850     220   83871   83931  -83925  -83928     220
   83961   83973  -83967  -83970     220   83925   83934  -83931  -83961     222
   83979   84030  -84024  -84027     220   84036   84078  -84072  -84075     220
   84084   84135  -84129  -84132     220   84141   84192  -84186  -84189     220
   84198   84222  -84216  -84219     220   84228   84267  -84261  -84264     220
   84243   84255  -84252  -84258     220   84273   84303  -84297  -84300     220
   84279   84291  -84288  -84294     220   84309   84351  -84345  -84348     220
   84357   84387  -84381  -84384     220   84363   84375  -84372  -84378     220
   84393   84408  -84402  -84405     220   84414   84453  -84447  -84450     220
   84429   84441  -84438  -84444     220   84459   84483  -84477  -84480     220
   84489   84540  -84534  -84537     220   84546   84573  -84567  -84570     220
   84579   84615  -84609  -84612     220   84621   84672  -84666  -84669     220
   84678   84720  -84714  -84717     220   84726   84777  -84771  -84774     220
   84783   84819  -84813  -84816     220   84789   84804  -84798  -84801     220
   84825   84891  -84885  -84888     220   84858   84867  -84864  -84876     220
   84897   84948  -84942  -84945     220   84954   85014  -85008  -85011     220
   85020   85062  -85056  -85059     220   85068   85083  -85077  -85080     220
   85089   85140  -85134  -85137     220   85146   85191  -85185  -85188     220
   85161   85176  -85170  -85173     220   85197   85239  -85233  -85236     220
   85245   85287  -85281  -85284     220   85293   85317  -85311  -85314     220
   85323   85365  -85359  -85362     220   85371   85431  -85425  -85428     220
   85437   85461  -85455  -85458     220   85491   85503  -85497  -85500     220
   85455   85464  -85461  -85491     222   85509   85524  -85518  -85521     220
   85530   85584  -85578  -85581     220   85548   85572  -85545  -85536     221
   85590   85605  -85599  -85602     220   85611   85641  -85635  -85638     220
   85617   85629  -85626  -85632     220   85647   85683  -85677  -85680     220
   85653   85668  -85662  -85665     220   85689   85755  -85749  -85752     220
   85722   85731  -85728  -85740     220   85761   85821  -85815  -85818     220
   85827   85863  -85857  -85860     220   85833   85848  -85842  -85845     220
   85869   85914  -85908  -85911     220   85884   85899  -85893  -85896     220
   85920   85971  -85965  -85968     220   85977   86037  -86031  -86034     220
   86043   86073  -86067  -86070     220   86049   86061  -86058  -86064     220
   86079   86124  -86118  -86121     220   86130   86154  -86148  -86151     220
   86160   86211  -86205  -86208     220   86217   86241  -86235  -86238     220
   86247   86283  -86277  -86280     220   86289   86304  -86298  -86301     220
   86310   86325  -86319  -86322     220   86331   86355  -86349  -86352     220
   86361   86403  -86397  -86400     220   86409   86463  -86457  -86460     220
   86427   86451  -86424  -86415     221   86469   86484  -86478  -86481     220
   86490   86529  -86523  -86526     220   86505   86517  -86514  -86520     220
   86535   86574  -86568  -86571     220   86550   86562  -86559  -86565     220
   86580   86595  -86589  -86592     220   86601   86652  -86646  -86649     220
   86658   86694  -86688  -86691     220   86700   86751  -86745  -86748     220
   86757   86793  -86787  -86790     220   86763   86778  -86772  -86775     220
   86799   86850  -86844  -86847     220   86856   86895  -86889  -86892     220
   86871   86883  -86880  -86886     220   86901   86931  -86925  -86928     220
   86907   86919  -86916  -86922     220   86937   86979  -86973  -86976     220
   86985   87030  -87024  -87027     220   87000   87015  -87009  -87012     220
   87060   87072  -87066  -87069     220   87024   87033  -87030  -87060     222
   87078   87123  -87117  -87120     220   87084   87111  -87093  -87096     221
   87129   87159  -87153  -87156     220   87135   87147  -87144  -87150     220
   87165   87216  -87210  -87213     220   87222   87237  -87231  -87234     220
   87243   87303  -87297  -87300     220   87309   87351  -87345  -87348     220
   87357   87372  -87366  -87369     220   87378   87417  -87411  -87414     220
   87393   87405  -87402  -87408     220   87423   87465  -87459  -87462     220
   87471   87522  -87516  -87519     220   87528   87570  -87564  -87567     220
   87576   87612  -87606  -87609     220   87618   87678  -87672  -87675     220
   87684   87714  -87708  -87711     220   87690   87702  -87699  -87705     220
   87720   87750  -87744  -87747     220   87726   87738  -87735  -87741     220
   87756   87780  -87774  -87777     220   87786   87831  -87825  -87828     220
   87837   87888  -87882  -87885     220   87894   87945  -87939  -87942     220
   87951   88011  -88005  -88008     220   88017   88032  -88026  -88029     220
   88038   88098  -88092  -88095     220   88104   88119  -88113  -88116     220
   88125   88155  -88149  -88152     220   88131   88143  -88140  -88146     220
   88161   88221  -88215  -88218     220   88227   88251  -88245  -88248     220
   88257   88302  -88296  -88299     220   88272   88287  -88281  -88284     220
   88308   88359  -88353  -88356     220   88365   88404  -88398  -88401     220
   88380   88392  -88389  -88395     220   88410   88470  -88464  -88467     220
   88476   88542  -88536  -88539     220   88509   88518  -88515  -88527     220
   88548   88599  -88593  -88596     220   88605   88650  -88644  -88647     220
   88620   88635  -88629  -88632     220   88656   88695  -88689  -88692     220
   88671   88683  -88680  -88686     220   88701   88752  -88746  -88749     220
   88758   88809  -88803  -88806     220   88815   88854  -88848  -88851     220
   88830   88842  -88839  -88845     220   88860   88905  -88899  -88902     220
   88875   88890  -88884  -88887     220   88911   88962  -88956  -88959     220
   88968   88998  -88992  -88995     220   88974   88986  -88983  -88989     220
   89004   89046  -89040  -89043     220   89052   89088  -89082  -89085     220
   89094   89130  -89124  -89127     220   89136   89163  -89157  -89160     220
   89169   89208  -89202  -89205     220   89184   89196  -89193  -89199     220
   89214   89271  -89265  -89268     220   89238   89253  -89244  -89247     221
   89232   89259  -89229  -89220     221   89277   89316  -89310  -89313     220
   89292   89304  -89301  -89307     220   89322   89382  -89376  -89379     220
   89388   89427  -89421  -89424     220   89403   89415  -89412  -89418     220
   89433   89493  -89487  -89490     220   89499   89550  -89544  -89547     220
   89556   89592  -89586  -89589     220   89562   89577  -89571  -89574     220
   89598   89637  -89631  -89634     220   89613   89625  -89622  -89628     220
   89643   89709  -89703  -89706     220   89676   89685  -89682  -89694     220
   89715   89766  -89760  -89763     220   89772   89796  -89790  -89793     220
   89802   89862  -89856  -89859     220   89868   89919  -89913  -89916     220
   89925   89952  -89946  -89949     220   89958   89988  -89982  -89985     220
   89964   89976  -89973  -89979     220   89994   90009  -90003  -90006     220
   90015   90057  -90051  -90054     220   90063   90087  -90081  -90084     220
   90093   90135  -90129  -90132     220   90141   90192  -90186  -90189     220
   90198   90258  -90252  -90255     220   90264   90306  -90300  -90303     220
   90312   90327  -90321  -90324     220   90333   90348  -90342  -90345     220
   90354   90390  -90384  -90387     220   90396   90423  -90417  -90420     220
   90429   90459  -90453  -90456     220   90435   90447  -90444  -90450     220
   90465   90507  -90501  -90504     220   90513   90552  -90546  -90549     220
   90528   90540  -90537  -90543     220   90558   90600  -90594  -90597     220
   90606   90642  -90636  -90639     220   90612   90627  -90621  -90624     220
   90648   90687  -90681  -90684     220   90663   90675  -90672  -90678     220
   90693   90753  -90747  -90750     220   90759   90819  -90813  -90816     220
   90825   90855  -90849  -90852     220   90831   90843  -90840  -90846     220
   90861   90927  -90921  -90924     220   90894   90903  -90900  -90912     220
   90933   90975  -90969  -90972     220   90981   91017  -91011  -91014     220
   91023   91056  -91050  -91053     220   91029   91041  -91038  -91044     220
   91062   91086  -91080  -91083     220   91092   91143  -91137  -91140     220
   91149   91185  -91179  -91182     220   91155   91170  -91164  -91167     220
   91191   91215  -91209  -91212     220   91221   91257  -91251  -91254     220
   91263   91329  -91323  -91326     220   91296   91305  -91302  -91314     220
   91335   91359  -91353  -91356     220   91365   91389  -91383  -91386     220
   91395   91437  -91431  -91434     220   91443   91482  -91476  -91479     220
   91458   91470  -91467  -91473     220   91488   91527  -91521  -91524     220
   91503   91515  -91512  -91518     220   91533   91548  -91542  -91545     220
   91554   91605  -91599  -91602     220   91611   91653  -91647  -91650     220
   91659   91710  -91704  -91707     220   91716   91731  -91725  -91728     220
   91737   91752  -91746  -91749     220   91758   91773  -91767  -91770     220
   91779   91806  -91800  -91803     220   91812   91836  -91830  -91833     220
   91842   91893  -91887  -91890     220   91899   91950  -91944  -91947     220
   91956   92022  -92016  -92019     220   91989   91998  -91995  -92007     220
   92028   92055  -92049  -92052     220   92061   92112  -92106  -92109     220
   92142   92154  -92148  -92151     220   92106   92115  -92112  -92142     222
   92160   92184  -92178  -92181     220   92190   92241  -92235  -92238     220
   92247   92277  -92271  -92274     220   92253   92265  -92262  -92268     220
   92283   92310  -92304  -92307     220   92316   92367  -92361  -92364     220
   92373   92409  -92403  -92406     220   92439   92451  -92445  -92448     220
   92403   92412  -92409  -92439     222   92457   92481  -92475  -92478     220
   92487   92523  -92517  -92520     220   92493   92508  -92502  -92505     220
   92529   92568  -92562  -92565     220   92544   92556  -92553  -92559     220
   92574   92604  -92598  -92601     220   92580   92592  -92589  -92595     220
   92610   92655  -92649  -92652     220   92625   92640  -92634  -92637     220
   92661   92721  -92715  -92718     220   92727   92778  -92772  -92775     220
   92784   92799  -92793  -92796     220   92805   92856  -92850  -92853     220
   92862   92901  -92895  -92898     220   92877   92889  -92886  -92892     220
   92907   92958  -92952  -92955     220   92964   93015  -93009  -93012     220
   93021   93081  -93075  -93078     220   93087   93153  -93147  -93150     220
   93120   93129  -93126  -93138     220   93159   93195  -93189  -93192     220
   93201   93252  -93246  -93249     220   93258   93318  -93312  -93315     220
   93324   93375  -93369  -93372     220   93405   93417  -93411  -93414     220
   93369   93378  -93375  -93405     222   93423   93447  -93441  -93444     220
   93453   93498  -93492  -93495     220   93504   93540  -93534  -93537     220
   93546   93597  -93591  -93594     220   93603   93627  -93621  -93624     220
   93633   93693  -93687  -93690     220   93699   93735  -93729  -93732     220
   93705   93720  -93714  -93717     220   93741   93765  -93759  -93762     220
   93771   93786  -93780  -93783     220   93792   93834  -93828  -93831     220
   93840   93879  -93873  -93876     220   93855   93867  -93864  -93870     220
   93885   93900  -93894  -93897     220   93906   93933  -93927  -93930     220
   93939   93990  -93984  -93987     220   93996   94047  -94041  -94044     220
   94053   94095  -94089  -94092     220   94101   94140  -94134  -94137     220
   94116   94128  -94125  -94131     220   94146   94206  -94200  -94203     220
   94212   94263  -94257  -94260     220   94269   94314  -94308  -94311     220
   94320   94365  -94359  -94362     220   94335   94350  -94344  -94347     220
   94371   94398  -94392  -94395     220   94404   94431  -94425  -94428     220
   94437   94464  -94458  -94461     220   94470   94509  -94503  -94506     220
   94485   94497  -94494  -94500     220   94515   94557  -94551  -94554     220
   94563   94578  -94572  -94575     220   94584   94641  -94635  -94638     220
   94608   94623  -94614  -94617     221   94602   94629  -94599  -94590     221
   94647   94677  -94671  -94674     220   94653   94665  -94662  -94668     220
   94683   94707  -94701  -94704     220   94713   94758  -94752  -94755     220
   94764   94788  -94782  -94785     220   94794   94809  -94803  -94806     220
   94815   94845  -94839  -94842     220   94821   94833  -94830  -94836     220
   94851   94905  -94899  -94902     220   94869   94893  -94866  -94857     221
   94911   94953  -94947  -94950     220   94959   94995  -94989  -94992     220
   94965   94980  -94974  -94977     220   95001   95046  -95040  -95043     220
   95052   95094  -95088  -95091     220   95100   95139  -95133  -95136     220
   95115   95127  -95124  -95130     220   95145   95205  -95199  -95202     220
   95211   95226  -95220  -95223     220   95232   95283  -95277  -95280     220
   95289   95340  -95334  -95337     220   95346   95376  -95370  -95373     220
   95352   95364  -95361  -95367     220   95406   95418  -95412  -95415     220
   95370   95379  -95376  -95406     222   95424   95460  -95454  -95457     220
   95466   95526  -95520  -95523     220   95532   95574  -95568  -95571     220
   95580   95622  -95616  -95619     220   95628   95694  -95688  -95691     220
   95661   95670  -95667  -95679     220   95700   95736  -95730  -95733     220
   95742   95766  -95760  -95763     220   95772   95823  -95817  -95820     220
   95829   95880  -95874  -95877     220   95886   95916  -95910  -95913     220
   95892   95904  -95901  -95907     220   95922   95946  -95940  -95943     220
   95952   95976  -95970  -95973     220   95982   95997  -95991  -95994     220
   96003   96045  -96039  -96042     220   96051   96075  -96069  -96072     220
   96081   96108  -96102  -96105     220   96114   96165  -96159  -96162     220
   96171   96222  -96216  -96219     220   96228   96264  -96258  -96261     220
   96270   96306  -96300  -96303     220   96312   96336  -96330  -96333     220
   96342   96381  -96375  -96378     220   96357   96369  -96366  -96372     220
   96387   96429  -96423  -96426     220   96435   96477  -96471  -96474     220
   96483   96525  -96519  -96522     220   96531   96567  -96561  -96564     220
   96573   96612  -96606  -96609     220   96588   96600  -96597  -96603     220
   96618   96669  -96663  -96666     220   96699   96711  -96705  -96708     220
   96663   96672  -96669  -96699     222   96717   96777  -96771  -96774     220
   96783   96819  -96816  -96822     220   96798   96810  -96807  -96813     220
   96900   96906  -96903  -96915     221   96927   96891  -96888  -96882     222
   96972   96996  -96990  -96993     220   97002   97062  -97056  -97059     220
   97068   97098  -97092  -97095     220   97074   97086  -97083  -97089     220
   97104   97146  -97140  -97143     220   97152   97212  -97206  -97209     220
   97218   97272  -97266  -97269     220   97236   97260  -97233  -97224     221
   97278   97293  -97287  -97290     220   97299   97323  -97317  -97320     220
   97329   97359  -97353  -97356     220   97335   97347  -97344  -97350     220
   97365   97389  -97383  -97386     220   97395   97461  -97455  -97458     220
   97428   97437  -97434  -97446     220   97467   97491  -97485  -97488     220
   97497   97548  -97542  -97545     220   97554   97599  -97593  -97596     220
   97605   97656  -97650  -97653     220   97662   97707  -97701  -97704     220
   97677   97692  -97686  -97689     220   97713   97728  -97722  -97725     220
   97734   97776  -97770  -97773     220   97782   97812  -97806  -97809     220
   97788   97800  -97797  -97803     220   97818   97869  -97863  -97866     220
   97875   97926  -97920  -97923     220   97932   97956  -97950  -97953     220
   97962   97992  -97986  -97989     220   97968   97980  -97977  -97983     220
   97998   98022  -98016  -98019     220   98028   98070  -98064  -98067     220
   98076   98100  -98094  -98097     220   98106   98148  -98142  -98145     220
   98154   98190  -98184  -98187     220   98196   98241  -98235  -98238     220
   98247   98262  -98256  -98259     220   98292   98304  -98298  -98301     220
   98256   98265  -98262  -98292     222   98310   98370  -98364  -98367     220
   98376   98391  -98385  -98388     220   98397   98463  -98457  -98460     220
   98430   98439  -98436  -98448     220   98469   98505  -98499  -98502     220
   98511   98553  -98547  -98550     220   98559   98610  -98604  -98607     220
   98616   98667  -98661  -98664     220   98673   98712  -98706  -98709     220
   98688   98700  -98697  -98703     220   98718   98763  -98757  -98760     220
   98733   98748  -98742  -98745     220   98769   98796  -98790  -98793     220
   98802   98868  -98862  -98865     220   98859   98808  -98817  -98820     221
   98874   98889  -98883  -98886     220   98895   98922  -98916  -98919     220
   98952   98964  -98958  -98961     220   98916   98925  -98922  -98952     222
   98970   99030  -99024  -99027     220   99036   99078  -99072  -99075     220
   99084   99120  -99114  -99117     220   99126   99186  -99180  -99183     220
   99192   99222  -99216  -99219     220   99198   99210  -99207  -99213     220
   99228   99243  -99237  -99240     220   99249   99291  -99285  -99288     220
   99297   99333  -99327  -99330     220   99339   99381  -99375  -99378     220
   99387   99411  -99405  -99408     220   99417   99477  -99471  -99474     220
   99483   99510  -99504  -99507     220   99516   99567  -99561  -99564     220
   99573   99603  -99597  -99600     220   99579   99591  -99588  -99594     220
   99609   99660  -99654  -99657     220   99666   99726  -99720  -99723     220
   99732   99762  -99756  -99759     220   99738   99750  -99747  -99753     220
   99768   99828  -99822  -99825     220   99834   99891  -99885  -99888     220
   99858   99873  -99864  -99867     221   99852   99879  -99849  -99840     221
   99897   99957  -99951  -99954     220   99963   99999  -99993  -99996     220
   99969   99984  -99978  -99981     220  100005  100056 -100050 -100053     220
  100062  100077 -100071 -100074     220  100083  100107 -100101 -100104     220
  100113  100173 -100167 -100170     220  100179  100230 -100224 -100227     220
  100236  100278 -100272 -100275     220  100284  100329 -100323 -100326     220
  100299  100314 -100308 -100311     220  100335  100365 -100359 -100362     220
  100341  100353 -100350 -100356     220  100371  100413 -100407 -100410     220
  100419  100443 -100437 -100440     220  100449  100485 -100479 -100482     220
  100455  100470 -100464 -100467     220  100491  100527 -100521 -100524     220
  100497  100512 -100506 -100509     220  100533  100569 -100563 -100566     220
  100575  100611 -100605 -100608     220  100581  100596 -100590 -100593     220
  100617  100656 -100650 -100653     220  100632  100644 -100641 -100647     220
  100662  100701 -100695 -100698     220  100677  100689 -100686 -100692     220
  100707  100731 -100725 -100728     220  100737  100752 -100746 -100749     220
  100758  100788 -100782 -100785     220  100764  100776 -100773 -100779     220
  100794  100809 -100803 -100806     220  100815  100851 -100845 -100848     220
  100857  100893 -100887 -100890     220  100899  100935 -100929 -100932     220
  100941  100965 -100959 -100962     220  100971  101007 -101001 -101004     220
  101013  101055 -101049 -101052     220  101061  101112 -101106 -101109     220
  101118  101142 -101136 -101139     220  101148  101214 -101208 -101211     220
  101181  101190 -101187 -101199     220  101220  101247 -101241 -101244     220
  101253  101304 -101298 -101301     220  101310  101334 -101328 -101331     220
  101340  101400 -101394 -101397     220  101406  101445 -101439 -101442     220
  101421  101433 -101430 -101436     220  101451  101466 -101460 -101463     220
  101472  101526 -101520 -101523     220  101490  101514 -101487 -101478     221
  101532  101571 -101565 -101568     220  101547  101559 -101556 -101562     220
  101577  101637 -101631 -101634     220  101643  101694 -101688 -101691     220
  101700  101727 -101721 -101724     220  101733  101793 -101787 -101790     220
  101799  101814 -101808 -101811     220  101820  101844 -101838 -101841     220
  101850  101886 -101880 -101883     220  101856  101871 -101865 -101868     220
  101916  101928 -101922 -101925     220  101880  101889 -101886 -101916     222
  101934  101976 -101970 -101973     220  101982  102021 -102015 -102018     220
  101997  102009 -102006 -102012     220  102027  102078 -102072 -102075     220
  102084  102150 -102144 -102147     220  102117  102126 -102123 -102135     220
  102156  102222 -102216 -102219     220  102189  102198 -102195 -102207     220
  102228  102243 -102237 -102240     220  102249  102291 -102285 -102288     220
  102297  102342 -102336 -102339     220  102348  102399 -102393 -102396     220
  102405  102429 -102423 -102426     220  102435  102477 -102471 -102474     220
  102483  102513 -102507 -102510     220  102489  102501 -102498 -102504     220
  102519  102543 -102537 -102540     220  102549  102591 -102585 -102588     220
  102597  102648 -102642 -102645     220  102654  102678 -102672 -102675     220
  102684  102723 -102717 -102720     220  102699  102711 -102708 -102714     220
  102729  102780 -102774 -102777     220  102786  102846 -102840 -102843     220
  102852  102912 -102906 -102909     220  102918  102963 -102957 -102960     220
  102933  102948 -102942 -102945     220  102969  102996 -102990 -102993     220
  103002  103062 -103056 -103059     220  103092  103104 -103098 -103101     220
  103056  103065 -103062 -103092     222  103110  103152 -103146 -103149     220
  103158  103194 -103188 -103191     220  103200  103236 -103230 -103233     220
  103266  103278 -103272 -103275     220  103230  103239 -103236 -103266     222
  103284  103323 -103317 -103320     220  103299  103311 -103308 -103314     220
  103329  103368 -103362 -103365     220  103344  103356 -103353 -103359     220
  103374  103425 -103419 -103422     220  103431  103455 -103449 -103452     220
  103461  103506 -103500 -103503     220  103476  103491 -103485 -103488     220
  103512  103554 -103548 -103551     220  103560  103584 -103578 -103581     220
  103590  103626 -103620 -103623     220  103632  103683 -103677 -103680     220
  103689  103716 -103710 -103713     220  103722  103746 -103740 -103743     220
  103752  103788 -103782 -103785     220  103758  103773 -103767 -103770     220
  103794  103809 -103803 -103806     220  103815  103845 -103839 -103842     220
  103821  103833 -103830 -103836     220  103851  103911 -103905 -103908     220
  103917  103956 -103950 -103953     220  103932  103944 -103941 -103947     220
  103962  104013 -104007 -104010     220  104019  104034 -104028 -104031     220
  104040  104076 -104070 -104073     220  104046  104061 -104055 -104058     220
  104082  104133 -104127 -104130     220  104139  104190 -104184 -104187     220
  104196  104223 -104217 -104220     220  104229  104259 -104253 -104256     220
  104235  104247 -104244 -104250     220  104265  104289 -104283 -104286     220
  104295  104340 -104334 -104337     220  104346  104406 -104400 -104403     220
  104412  104472 -104466 -104469     220  104478  104520 -104514 -104517     220
  104526  104541 -104535 -104538     220  104547  104613 -104607 -104610     220
  104580  104589 -104586 -104598     220  104619  104679 -104673 -104676     220
  104685  104700 -104694 -104697     220  104706  104748 -104742 -104745     220
  104754  104805 -104799 -104802     220  104811  104847 -104841 -104844     220
  104853  104895 -104889 -104892     220  104901  104961 -104955 -104958     220
  104967  104997 -104991 -104994     220  104973  104985 -104982 -104988     220
  105003  105018 -105012 -105015     220  105024  105084 -105078 -105081     220
  105090  105126 -105120 -105123     220  105132  105183 -105177 -105180     220
  105189  105225 -105219 -105222     220  105195  105210 -105204 -105207     220
  105231  105261 -105255 -105258     220  105237  105249 -105246 -105252     220
  105267  105306 -105300 -105303     220  105282  105294 -105291 -105297     220
  105312  105363 -105357 -105360     220  105369  105408 -105402 -105405     220
  105384  105396 -105393 -105399     220  105414  105465 -105459 -105462     220
  105471  105522 -105516 -105519     220  105528  105567 -105561 -105564     220
  105543  105555 -105552 -105558     220  105573  105588 -105582 -105585     220
  105594  105639 -105633 -105636     220  105645  105705 -105699 -105702     220
  105711  105765 -105759 -105762     220  105729  105753 -105726 -105717     221
  105771  105801 -105795 -105798     220  105777  105789 -105786 -105792     220
  105807  105873 -105867 -105870     220  105840  105849 -105846 -105858     220
  105879  105894 -105888 -105891     220  105900  105957 -105951 -105954     220
  105924  105939 -105930 -105933     221  105918  105945 -105915 -105906     221
  105963  106014 -106008 -106011     220  106020  106047 -106041 -106044     220
  106077  106089 -106083 -106086     220  106041  106050 -106047 -106077     222
  106095  106152 -106146 -106149     220  106119  106134 -106125 -106128     221
  106113  106140 -106110 -106101     221  106158  106212 -106206 -106209     220
  106176  106200 -106173 -106164     221  106218  106269 -106263 -106266     220
  106275  106311 -106305 -106308     220  106281  106296 -106290 -106293     220
  106317  106353 -106347 -106350     220  106359  106386 -106380 -106383     220
  106392  106452 -106446 -106449     220  106458  106473 -106467 -106470     220
  106479  106524 -106518 -106521     220  106494  106509 -106503 -106506     220
  106530  106590 -106584 -106587     220  106596  106623 -106617 -106620     220
  106629  106668 -106662 -106665     220  106644  106656 -106653 -106659     220
  106674  106728 -106722 -106725     220  106692  106716 -106689 -106680     221
  106734  106779 -106773 -106776     220  106749  106764 -106758 -106761     220
  106785  106815 -106809 -106812     220  106791  106803 -106800 -106806     220
  106821  106845 -106839 -106842     220  106851  106908 -106902 -106905     220
  106875  106890 -106881 -106884     221  106869  106896 -106866 -106857     221
  106914  106956 -106950 -106953     220  106962  107013 -107007 -107010     220
  107019  107070 -107064 -107067     220  107076  107103 -107097 -107100     220
  107109  107148 -107142 -107145     220  107124  107136 -107133 -107139     220
  107154  107214 -107208 -107211     220  107220  107280 -107274 -107277     220
  107286  107337 -107331 -107334     220  107343  107370 -107364 -107367     220
  107376  107403 -107397 -107400     220  107409  107460 -107454 -107457     220
  107466  107511 -107505 -107508     220  107481  107496 -107490 -107493     220
  107517  107544 -107538 -107541     220  107550  107601 -107595 -107598     220
  107607  107649 -107643 -107646     220  107679  107691 -107685 -107688     220
  107643  107652 -107649 -107679     222  107697  107721 -107715 -107718     220
  107727  107778 -107772 -107775     220  107784  107823 -107817 -107820     220
  107799  107811 -107808 -107814     220  107829  107880 -107874 -107877     220
  107886  107910 -107904 -107907     220  107916  107952 -107946 -107949     220
  107922  107937 -107931 -107934     220  107958  107982 -107976 -107979     220
  107988  108033 -108027 -108030     220  107994  108021 -108003 -108006     221
  108039  108105 -108099 -108102     220  108072  108081 -108078 -108090     220
  108111  108171 -108165 -108168     220  108201  108213 -108207 -108210     220
  108165  108174 -108171 -108201     222  108219  108270 -108264 -108267     220
  108276  108318 -108312 -108315     220  108324  108375 -108369 -108372     220
  108381  108432 -108426 -108429     220  108438  108462 -108456 -108459     220
  108468  108507 -108501 -108504     220  108483  108495 -108492 -108498     220
  108513  108543 -108537 -108540     220  108519  108531 -108528 -108534     220
  108549  108591 -108585 -108588     220  108597  108627 -108621 -108624     220
  108603  108615 -108612 -108618     220  108633  108648 -108642 -108645     220
  108654  108693 -108687 -108690     220  108669  108681 -108678 -108684     220
  108699  108723 -108717 -108720     220  108729  108780 -108774 -108777     220
  108786  108813 -108807 -108810     220  108819  108855 -108849 -108852     220
  108861  108912 -108906 -108909     220  108918  108960 -108954 -108957     220
  108966  109017 -109011 -109014     220  109023  109059 -109053 -109056     220
  109029  109044 -109038 -109041     220  109065  109131 -109125 -109128     220
  109098  109107 -109104 -109116     220  109137  109188 -109182 -109185     220
  109194  109254 -109248 -109251     220  109260  109302 -109296 -109299     220
  109308  109323 -109317 -109320     220  109329  109380 -109374 -109377     220
  109386  109431 -109425 -109428     220  109401  109416 -109410 -109413     220
  109437  109479 -109473 -109476     220  109485  109527 -109521 -109524     220
  109533  109557 -109551 -109554     220  109563  109605 -109599 -109602     220
  109611  109671 -109665 -109668     220  109677  109701 -109695 -109698     220
  109731  109743 -109737 -109740     220  109695  109704 -109701 -109731     222
  109749  109764 -109758 -109761     220  109770  109824 -109818 -109821     220
  109788  109812 -109785 -109776     221  109830  109845 -109839 -109842     220
  109851  109881 -109875 -109878     220  109857  109869 -109866 -109872     220
  109887  109923 -109917 -109920     220  109893  109908 -109902 -109905     220
  109929  109995 -109989 -109992     220  109962  109971 -109968 -109980     220
  110001  110061 -110055 -110058     220  110067  110103 -110097 -110100     220
  110073  110088 -110082 -110085     220  110109  110154 -110148 -110151     220
  110124  110139 -110133 -110136     220  110160  110211 -110205 -110208     220
  110217  110277 -110271 -110274     220  110283  110313 -110307 -110310     220
  110289  110301 -110298 -110304     220  110319  110364 -110358 -110361     220
  110370  110394 -110388 -110391     220  110400  110451 -110445 -110448     220
  110457  110481 -110475 -110478     220  110487  110523 -110517 -110520     220
  110529  110544 -110538 -110541     220  110550  110565 -110559 -110562     220
  110571  110595 -110589 -110592     220  110601  110643 -110637 -110640     220
  110649  110703 -110697 -110700     220  110667  110691 -110664 -110655     221
  110709  110724 -110718 -110721     220  110730  110769 -110763 -110766     220
  110745  110757 -110754 -110760     220  110775  110814 -110808 -110811     220
  110790  110802 -110799 -110805     220  110820  110835 -110829 -110832     220
  110841  110892 -110886 -110889     220  110898  110934 -110928 -110931     220
  110940  110991 -110985 -110988     220  110997  111033 -111027 -111030     220
  111003  111018 -111012 -111015     220  111039  111090 -111084 -111087     220
  111096  111135 -111129 -111132     220  111111  111123 -111120 -111126     220
  111141  111171 -111165 -111168     220  111147  111159 -111156 -111162     220
  111177  111219 -111213 -111216     220  111225  111270 -111264 -111267     220
  111240  111255 -111249 -111252     220  111300  111312 -111306 -111309     220
  111264  111273 -111270 -111300     222  111318  111363 -111357 -111360     220
  111324  111351 -111333 -111336     221  111369  111399 -111393 -111396     220
  111375  111387 -111384 -111390     220  111405  111456 -111450 -111453     220
  111462  111477 -111471 -111474     220  111483  111543 -111537 -111540     220
  111549  111591 -111585 -111588     220  111597  111612 -111606 -111609     220
  111618  111657 -111651 -111654     220  111633  111645 -111642 -111648     220
  111663  111705 -111699 -111702     220  111711  111762 -111756 -111759     220
  111768  111810 -111804 -111807     220  111816  111852 -111846 -111849     220
  111858  111918 -111912 -111915     220  111924  111954 -111948 -111951     220
  111930  111942 -111939 -111945     220  111960  111990 -111984 -111987     220
  111966  111978 -111975 -111981     220  111996  112020 -112014 -112017     220
  112026  112071 -112065 -112068     220  112077  112128 -112122 -112125     220
  112134  112185 -112179 -112182     220  112191  112251 -112245 -112248     220
  112257  112272 -112266 -112269     220  112278  112338 -112332 -112335     220
  112344  112359 -112353 -112356     220  112365  112395 -112389 -112392     220
  112371  112383 -112380 -112386     220  112401  112461 -112455 -112458     220
  112467  112491 -112485 -112488     220  112497  112542 -112536 -112539     220
  112512  112527 -112521 -112524     220  112548  112599 -112593 -112596     220
  112605  112644 -112638 -112641     220  112620  112632 -112629 -112635     220
  112650  112710 -112704 -112707     220  112716  112782 -112776 -112779     220
  112749  112758 -112755 -112767     220  112788  112839 -112833 -112836     220
  112845  112890 -112884 -112887     220  112860  112875 -112869 -112872     220
  112896  112935 -112929 -112932     220  112911  112923 -112920 -112926     220
  112941  112992 -112986 -112989     220  112998  113049 -113043 -113046     220
  113055  113094 -113088 -113091     220  113070  113082 -113079 -113085     220
  113100  113145 -113139 -113142     220  113115  113130 -113124 -113127     220
  113151  113202 -113196 -113199     220  113208  113238 -113232 -113235     220
  113214  113226 -113223 -113229     220  113244  113286 -113280 -113283     220
  113292  113328 -113322 -113325     220  113334  113370 -113364 -113367     220
  113376  113403 -113397 -113400     220  113409  113448 -113442 -113445     220
  113424  113436 -113433 -113439     220  113454  113511 -113505 -113508     220
  113478  113493 -113484 -113487     221  113472  113499 -113469 -113460     221
  113517  113556 -113550 -113553     220  113532  113544 -113541 -113547     220
  113562  113622 -113616 -113619     220  113628  113667 -113661 -113664     220
  113643  113655 -113652 -113658     220  113673  113733 -113727 -113730     220
  113739  113790 -113784 -113787     220  113796  113832 -113826 -113829     220
  113802  113817 -113811 -113814     220  113838  113877 -113871 -113874     220
  113853  113865 -113862 -113868     220  113883  113949 -113943 -113946     220
  113916  113925 -113922 -113934     220  113955  114006 -114000 -114003     220
  114012  114036 -114030 -114033     220  114042  114102 -114096 -114099     220
  114108  114159 -114153 -114156     220  114165  114192 -114186 -114189     220
  114198  114228 -114222 -114225     220  114204  114216 -114213 -114219     220
  114234  114249 -114243 -114246     220  114255  114297 -114291 -114294     220
  114303  114327 -114321 -114324     220  114333  114375 -114369 -114372     220
  114381  114432 -114426 -114429     220  114438  114498 -114492 -114495     220
  114504  114546 -114540 -114543     220  114552  114567 -114561 -114564     220
  114573  114588 -114582 -114585     220  114594  114630 -114624 -114627     220
  114636  114663 -114657 -114660     220  114669  114699 -114693 -114696     220
  114675  114687 -114684 -114690     220  114705  114747 -114741 -114744     220
  114753  114792 -114786 -114789     220  114768  114780 -114777 -114783     220
  114798  114840 -114834 -114837     220  114846  114882 -114876 -114879     220
  114852  114867 -114861 -114864     220  114888  114927 -114921 -114924     220
  114903  114915 -114912 -114918     220  114933  114993 -114987 -114990     220
  114999  115059 -115053 -115056     220  115065  115095 -115089 -115092     220
  115071  115083 -115080 -115086     220  115101  115167 -115161 -115164     220
  115134  115143 -115140 -115152     220  115173  115215 -115209 -115212     220
  115221  115257 -115251 -115254     220  115263  115296 -115290 -115293     220
  115269  115281 -115278 -115284     220  115302  115326 -115320 -115323     220
  115332  115383 -115377 -115380     220  115389  115425 -115419 -115422     220
  115395  115410 -115404 -115407     220  115431  115455 -115449 -115452     220
  115461  115497 -115491 -115494     220  115503  115569 -115563 -115566     220
  115536  115545 -115542 -115554     220  115575  115599 -115593 -115596     220
  115605  115629 -115623 -115626     220  115635  115677 -115671 -115674     220
  115683  115722 -115716 -115719     220  115698  115710 -115707 -115713     220
  115728  115767 -115761 -115764     220  115743  115755 -115752 -115758     220
  115773  115788 -115782 -115785     220  115794  115845 -115839 -115842     220
  115851  115893 -115887 -115890     220  115899  115950 -115944 -115947     220
  115956  115971 -115965 -115968     220  115977  115992 -115986 -115989     220
  115998  116013 -116007 -116010     220  116019  116046 -116040 -116043     220
  116052  116076 -116070 -116073     220  116082  116133 -116127 -116130     220
  116139  116190 -116184 -116187     220  116196  116262 -116256 -116259     220
  116229  116238 -116235 -116247     220  116268  116295 -116289 -116292     220
  116301  116352 -116346 -116349     220  116382  116394 -116388 -116391     220
  116346  116355 -116352 -116382     222  116400  116424 -116418 -116421     220
  116430  116481 -116475 -116478     220  116487  116517 -116511 -116514     220
  116493  116505 -116502 -116508     220  116523  116550 -116544 -116547     220
  116556  116607 -116601 -116604     220  116613  116649 -116643 -116646     220
  116679  116691 -116685 -116688     220  116643  116652 -116649 -116679     222
  116697  116721 -116715 -116718     220  116727  116763 -116757 -116760     220
  116733  116748 -116742 -116745     220  116769  116808 -116802 -116805     220
  116784  116796 -116793 -116799     220  116814  116844 -116838 -116841     220
  116820  116832 -116829 -116835     220  116850  116895 -116889 -116892     220
  116865  116880 -116874 -116877     220  116901  116961 -116955 -116958     220
  116967  117018 -117012 -117015     220  117024  117039 -117033 -117036     220
  117045  117096 -117090 -117093     220  117102  117141 -117135 -117138     220
  117117  117129 -117126 -117132     220  117147  117198 -117192 -117195     220
  117204  117255 -117249 -117252     220  117261  117321 -117315 -117318     220
  117327  117393 -117387 -117390     220  117360  117369 -117366 -117378     220
  117399  117435 -117429 -117432     220  117441  117492 -117486 -117489     220
  117498  117558 -117552 -117555     220  117564  117615 -117609 -117612     220
  117645  117657 -117651 -117654     220  117609  117618 -117615 -117645     222
  117663  117687 -117681 -117684     220  117693  117738 -117732 -117735     220
  117744  117780 -117774 -117777     220  117786  117837 -117831 -117834     220
  117843  117867 -117861 -117864     220  117873  117933 -117927 -117930     220
  117939  117975 -117969 -117972     220  117945  117960 -117954 -117957     220
  117981  118005 -117999 -118002     220  118011  118026 -118020 -118023     220
  118032  118074 -118068 -118071     220  118080  118119 -118113 -118116     220
  118095  118107 -118104 -118110     220  118125  118140 -118134 -118137     220
  118146  118173 -118167 -118170     220  118179  118230 -118224 -118227     220
  118236  118287 -118281 -118284     220  118293  118335 -118329 -118332     220
  118341  118380 -118374 -118377     220  118356  118368 -118365 -118371     220
  118386  118446 -118440 -118443     220  118452  118503 -118497 -118500     220
  118509  118554 -118548 -118551     220  118560  118605 -118599 -118602     220
  118575  118590 -118584 -118587     220  118611  118638 -118632 -118635     220
  118644  118671 -118665 -118668     220  118677  118704 -118698 -118701     220
  118710  118749 -118743 -118746     220  118725  118737 -118734 -118740     220
  118755  118797 -118791 -118794     220  118803  118818 -118812 -118815     220
  118824  118881 -118875 -118878     220  118848  118863 -118854 -118857     221
  118842  118869 -118839 -118830     221  118887  118917 -118911 -118914     220
  118893  118905 -118902 -118908     220  118923  118947 -118941 -118944     220
  118953  118998 -118992 -118995     220  119004  119028 -119022 -119025     220
  119034  119049 -119043 -119046     220  119055  119085 -119079 -119082     220
  119061  119073 -119070 -119076     220  119091  119145 -119139 -119142     220
  119109  119133 -119106 -119097     221  119151  119193 -119187 -119190     220
  119199  119235 -119229 -119232     220  119205  119220 -119214 -119217     220
  119241  119286 -119280 -119283     220  119292  119334 -119328 -119331     220
  119340  119379 -119373 -119376     220  119355  119367 -119364 -119370     220
  119385  119445 -119439 -119442     220  119451  119466 -119460 -119463     220
  119472  119523 -119517 -119520     220  119529  119580 -119574 -119577     220
  119586  119616 -119610 -119613     220  119592  119604 -119601 -119607     220
  119646  119658 -119652 -119655     220  119610  119619 -119616 -119646     222
  119664  119700 -119694 -119697     220  119706  119766 -119760 -119763     220
  119772  119814 -119808 -119811     220  119820  119862 -119856 -119859     220
  119868  119934 -119928 -119931     220  119901  119910 -119907 -119919     220
  119940  119976 -119970 -119973     220  119982  120006 -120000 -120003     220
  120012  120063 -120057 -120060     220  120069  120120 -120114 -120117     220
  120126  120156 -120150 -120153     220  120132  120144 -120141 -120147     220
  120162  120186 -120180 -120183     220  120192  120216 -120210 -120213     220
  120222  120237 -120231 -120234     220  120243  120285 -120279 -120282     220
  120291  120315 -120309 -120312     220  120321  120348 -120342 -120345     220
  120354  120405 -120399 -120402     220  120411  120462 -120456 -120459     220
  120468  120504 -120498 -120501     220  120510  120546 -120540 -120543     220
  120552  120576 -120570 -120573     220  120582  120621 -120615 -120618     220
  120597  120609 -120606 -120612     220  120627  120669 -120663 -120666     220
  120675  120717 -120711 -120714     220  120723  120765 -120759 -120762     220
  120771  120807 -120801 -120804     220  120813  120852 -120846 -120849     220
  120828  120840 -120837 -120843     220  120858  120909 -120903 -120906     220
  120939  120951 -120945 -120948     220  120903  120912 -120909 -120939     222
  120957  121017 -121011 -121014     220  121023  121059 -121056 -121062     220
  121038  121050 -121047 -121053     220  121140  121146 -121143 -121155     221
  121167  121131 -121128 -121122     222  121212  121236 -121230 -121233     220
  121242  121302 -121296 -121299     220  121308  121338 -121332 -121335     220
  121314  121326 -121323 -121329     220  121344  121386 -121380 -121383     220
  121392  121452 -121446 -121449     220  121458  121512 -121506 -121509     220
  121476  121500 -121473 -121464     221  121518  121533 -121527 -121530     220
  121539  121563 -121557 -121560     220  121569  121599 -121593 -121596     220
  121575  121587 -121584 -121590     220  121605  121629 -121623 -121626     220
  121635  121701 -121695 -121698     220  121668  121677 -121674 -121686     220
  121707  121731 -121725 -121728     220  121737  121788 -121782 -121785     220
  121794  121839 -121833 -121836     220  121845  121896 -121890 -121893     220
  121902  121947 -121941 -121944     220  121917  121932 -121926 -121929     220
  121953  121968 -121962 -121965     220  121974  122016 -122010 -122013     220
  122022  122052 -122046 -122049     220  122028  122040 -122037 -122043     220
  122058  122109 -122103 -122106     220  122115  122166 -122160 -122163     220
  122172  122196 -122190 -122193     220  122202  122232 -122226 -122229     220
  122208  122220 -122217 -122223     220  122238  122262 -122256 -122259     220
  122268  122310 -122304 -122307     220  122316  122340 -122334 -122337     220
  122346  122388 -122382 -122385     220  122394  122430 -122424 -122427     220
  122436  122481 -122475 -122478     220  122487  122502 -122496 -122499     220
  122532  122544 -122538 -122541     220  122496  122505 -122502 -122532     222
  122550  122610 -122604 -122607     220  122616  122631 -122625 -122628     220
  122637  122703 -122697 -122700     220  122670  122679 -122676 -122688     220
  122709  122745 -122739 -122742     220  122751  122793 -122787 -122790     220
  122799  122850 -122844 -122847     220  122856  122907 -122901 -122904     220
  122913  122952 -122946 -122949     220  122928  122940 -122937 -122943     220
  122958  123003 -122997 -123000     220  122973  122988 -122982 -122985     220
  123009  123036 -123030 -123033     220  123042  123108 -123102 -123105     220
  123099  123048 -123057 -123060     221  123114  123129 -123123 -123126     220
  123135  123162 -123156 -123159     220  123192  123204 -123198 -123201     220
  123156  123165 -123162 -123192     222  123210  123270 -123264 -123267     220
  123276  123318 -123312 -123315     220  123324  123360 -123354 -123357     220
  123366  123426 -123420 -123423     220  123432  123462 -123456 -123459     220
  123438  123450 -123447 -123453     220  123468  123483 -123477 -123480     220
  123489  123531 -123525 -123528     220  123537  123573 -123567 -123570     220
  123579  123621 -123615 -123618     220  123627  123651 -123645 -123648     220
  123657  123717 -123711 -123714     220  123723  123750 -123744 -123747     220
  123756  123807 -123801 -123804     220  123813  123843 -123837 -123840     220
  123819  123831 -123828 -123834     220  123849  123900 -123894 -123897     220
  123906  123966 -123960 -123963     220  123972  124002 -123996 -123999     220
  123978  123990 -123987 -123993     220  124008  124068 -124062 -124065     220
  124074  124131 -124125 -124128     220  124098  124113 -124104 -124107     221
  124092  124119 -124089 -124080     221  124137  124197 -124191 -124194     220
  124203  124239 -124233 -124236     220  124209  124224 -124218 -124221     220
  124245  124296 -124290 -124293     220  124302  124317 -124311 -124314     220
  124323  124347 -124341 -124344     220  124353  124413 -124407 -124410     220
  124419  124470 -124464 -124467     220  124476  124518 -124512 -124515     220
  124524  124569 -124563 -124566     220  124539  124554 -124548 -124551     220
  124575  124605 -124599 -124602     220  124581  124593 -124590 -124596     220
  124611  124653 -124647 -124650     220  124659  124683 -124677 -124680     220
  124689  124725 -124719 -124722     220  124695  124710 -124704 -124707     220
  124731  124767 -124761 -124764     220  124737  124752 -124746 -124749     220
  124773  124809 -124803 -124806     220  124815  124851 -124845 -124848     220
  124821  124836 -124830 -124833     220  124857  124896 -124890 -124893     220
  124872  124884 -124881 -124887     220  124902  124941 -124935 -124938     220
  124917  124929 -124926 -124932     220  124947  124971 -124965 -124968     220
  124977  124992 -124986 -124989     220  124998  125028 -125022 -125025     220
  125004  125016 -125013 -125019     220  125034  125049 -125043 -125046     220
  125055  125091 -125085 -125088     220  125097  125133 -125127 -125130     220
  125139  125175 -125169 -125172     220  125181  125205 -125199 -125202     220
  125211  125247 -125241 -125244     220  125253  125295 -125289 -125292     220
  125301  125352 -125346 -125349     220  125358  125382 -125376 -125379     220
  125388  125454 -125448 -125451     220  125421  125430 -125427 -125439     220
  125460  125487 -125481 -125484     220  125493  125544 -125538 -125541     220
  125550  125574 -125568 -125571     220  125580  125640 -125634 -125637     220
  125646  125685 -125679 -125682     220  125661  125673 -125670 -125676     220
  125691  125706 -125700 -125703     220  125712  125766 -125760 -125763     220
  125730  125754 -125727 -125718     221  125772  125811 -125805 -125808     220
  125787  125799 -125796 -125802     220  125817  125877 -125871 -125874     220
  125883  125934 -125928 -125931     220  125940  125967 -125961 -125964     220
  125973  126033 -126027 -126030     220  126039  126054 -126048 -126051     220
  126060  126084 -126078 -126081     220  126090  126126 -126120 -126123     220
  126096  126111 -126105 -126108     220  126156  126168 -126162 -126165     220
  126120  126129 -126126 -126156     222  126174  126216 -126210 -126213     220
  126222  126261 -126255 -126258     220  126237  126249 -126246 -126252     220
  126267  126318 -126312 -126315     220  126324  126390 -126384 -126387     220
  126357  126366 -126363 -126375     220  126396  126462 -126456 -126459     220
  126429  126438 -126435 -126447     220  126468  126483 -126477 -126480     220
  126489  126531 -126525 -126528     220  126537  126582 -126576 -126579     220
  126588  126639 -126633 -126636     220  126645  126669 -126663 -126666     220
  126675  126717 -126711 -126714     220  126723  126753 -126747 -126750     220
  126729  126741 -126738 -126744     220  126759  126783 -126777 -126780     220
  126789  126831 -126825 -126828     220  126837  126888 -126882 -126885     220
  126894  126918 -126912 -126915     220  126924  126963 -126957 -126960     220
  126939  126951 -126948 -126954     220  126969  127020 -127014 -127017     220
  127026  127086 -127080 -127083     220  127092  127152 -127146 -127149     220
  127158  127203 -127197 -127200     220  127173  127188 -127182 -127185     220
  127209  127236 -127230 -127233     220  127242  127302 -127296 -127299     220
  127332  127344 -127338 -127341     220  127296  127305 -127302 -127332     222
  127350  127392 -127386 -127389     220  127398  127434 -127428 -127431     220
  127440  127476 -127470 -127473     220  127506  127518 -127512 -127515     220
  127470  127479 -127476 -127506     222  127524  127563 -127557 -127560     220
  127539  127551 -127548 -127554     220  127569  127608 -127602 -127605     220
  127584  127596 -127593 -127599     220  127614  127665 -127659 -127662     220
  127671  127695 -127689 -127692     220  127701  127746 -127740 -127743     220
  127716  127731 -127725 -127728     220  127752  127794 -127788 -127791     220
  127800  127824 -127818 -127821     220  127830  127866 -127860 -127863     220
  127872  127923 -127917 -127920     220  127929  127956 -127950 -127953     220
  127962  127986 -127980 -127983     220  127992  128028 -128022 -128025     220
  127998  128013 -128007 -128010     220  128034  128049 -128043 -128046     220
  128055  128085 -128079 -128082     220  128061  128073 -128070 -128076     220
  128091  128151 -128145 -128148     220  128157  128196 -128190 -128193     220
  128172  128184 -128181 -128187     220  128202  128253 -128247 -128250     220
  128259  128274 -128268 -128271     220  128280  128316 -128310 -128313     220
  128286  128301 -128295 -128298     220  128322  128373 -128367 -128370     220
  128379  128430 -128424 -128427     220  128436  128463 -128457 -128460     220
  128469  128499 -128493 -128496     220  128475  128487 -128484 -128490     220
  128505  128529 -128523 -128526     220  128535  128580 -128574 -128577     220
  128586  128646 -128640 -128643     220  128652  128712 -128706 -128709     220
  128718  128760 -128754 -128757     220  128766  128781 -128775 -128778     220
  128787  128853 -128847 -128850     220  128820  128829 -128826 -128838     220
  128859  128919 -128913 -128916     220  128925  128940 -128934 -128937     220
  128946  128988 -128982 -128985     220  128994  129045 -129039 -129042     220
  129051  129087 -129081 -129084     220  129093  129135 -129129 -129132     220
  129141  129201 -129195 -129198     220  129207  129237 -129231 -129234     220
  129213  129225 -129222 -129228     220  129243  129258 -129252 -129255     220
  129264  129324 -129318 -129321     220  129330  129366 -129360 -129363     220
  129372  129423 -129417 -129420     220  129429  129465 -129459 -129462     220
  129435  129450 -129444 -129447     220  129471  129501 -129495 -129498     220
  129477  129489 -129486 -129492     220  129507  129546 -129540 -129543     220
  129522  129534 -129531 -129537     220  129552  129603 -129597 -129600     220
  129609  129648 -129642 -129645     220  129624  129636 -129633 -129639     220
  129654  129705 -129699 -129702     220  129711  129762 -129756 -129759     220
  129768  129807 -129801 -129804     220  129783  129795 -129792 -129798     220
  129813  129828 -129822 -129825     220  129834  129879 -129873 -129876     220
  129885  129945 -129939 -129942     220  129951  130005 -129999 -130002     220
  129969  129993 -129966 -129957     221  130011  130041 -130035 -130038     220
  130017  130029 -130026 -130032     220  130047  130113 -130107 -130110     220
  130080  130089 -130086 -130098     220  130119  130134 -130128 -130131     220
  130140  130197 -130191 -130194     220  130164  130179 -130170 -130173     221
  130158  130185 -130155 -130146     221  130203  130254 -130248 -130251     220
  130260  130287 -130281 -130284     220  130317  130329 -130323 -130326     220
  130281  130290 -130287 -130317     222  130335  130392 -130386 -130389     220
  130359  130374 -130365 -130368     221  130353  130380 -130350 -130341     221
  130398  130452 -130446 -130449     220  130416  130440 -130413 -130404     221
  130458  130509 -130503 -130506     220  130515  130551 -130545 -130548     220
  130521  130536 -130530 -130533     220  130557  130593 -130587 -130590     220
  130599  130626 -130620 -130623     220  130632  130692 -130686 -130689     220
  130698  130713 -130707 -130710     220  130719  130764 -130758 -130761     220
  130734  130749 -130743 -130746     220  130770  130830 -130824 -130827     220
  130836  130863 -130857 -130860     220  130869  130908 -130902 -130905     220
  130884  130896 -130893 -130899     220  130914  130968 -130962 -130965     220
  130932  130956 -130929 -130920     221  130974  131019 -131013 -131016     220
  130989  131004 -130998 -131001     220  131025  131055 -131049 -131052     220
  131031  131043 -131040 -131046     220  131061  131085 -131079 -131082     220
  131091  131148 -131142 -131145     220  131115  131130 -131121 -131124     221
  131109  131136 -131106 -131097     221  131154  131196 -131190 -131193     220
  131202  131253 -131247 -131250     220  131259  131310 -131304 -131307     220
  131316  131343 -131337 -131340     220  131349  131388 -131382 -131385     220
  131364  131376 -131373 -131379     220  131394  131454 -131448 -131451     220
  131460  131520 -131514 -131517     220  131526  131577 -131571 -131574     220
  131583  131610 -131604 -131607     220  131616  131643 -131637 -131640     220
  131649  131700 -131694 -131697     220  131706  131751 -131745 -131748     220
  131721  131736 -131730 -131733     220  131757  131784 -131778 -131781     220
  131790  131841 -131835 -131838     220  131847  131889 -131883 -131886     220
  131919  131931 -131925 -131928     220  131883  131892 -131889 -131919     222
  131937  131961 -131955 -131958     220  131967  132018 -132012 -132015     220
  132024  132063 -132057 -132060     220  132039  132051 -132048 -132054     220
  132069  132120 -132114 -132117     220  132126  132150 -132144 -132147     220
  132156  132192 -132186 -132189     220  132162  132177 -132171 -132174     220
  132198  132222 -132216 -132219     220  132228  132273 -132267 -132270     220
  132234  132261 -132243 -132246     221  132279  132345 -132339 -132342     220
  132312  132321 -132318 -132330     220  132351  132411 -132405 -132408     220
  132441  132453 -132447 -132450     220  132405  132414 -132411 -132441     222
  132459  132510 -132504 -132507     220  132516  132558 -132552 -132555     220
  132564  132615 -132609 -132612     220  132621  132672 -132666 -132669     220
  132678  132702 -132696 -132699     220  132708  132747 -132741 -132744     220
  132723  132735 -132732 -132738     220  132753  132783 -132777 -132780     220
  132759  132771 -132768 -132774     220  132789  132831 -132825 -132828     220
  132837  132867 -132861 -132864     220  132843  132855 -132852 -132858     220
  132873  132888 -132882 -132885     220  132894  132933 -132927 -132930     220
  132909  132921 -132918 -132924     220  132939  132963 -132957 -132960     220
  132969  133020 -133014 -133017     220  133026  133053 -133047 -133050     220
  133059  133095 -133089 -133092     220  133101  133152 -133146 -133149     220
  133158  133200 -133194 -133197     220  133206  133257 -133251 -133254     220
  133263  133299 -133293 -133296     220  133269  133284 -133278 -133281     220
  133305  133371 -133365 -133368     220  133338  133347 -133344 -133356     220
  133377  133428 -133422 -133425     220  133434  133494 -133488 -133491     220
  133500  133542 -133536 -133539     220  133548  133563 -133557 -133560     220
  133569  133620 -133614 -133617     220  133626  133671 -133665 -133668     220
  133641  133656 -133650 -133653     220  133677  133719 -133713 -133716     220
  133725  133767 -133761 -133764     220  133773  133797 -133791 -133794     220
  133803  133845 -133839 -133842     220  133851  133911 -133905 -133908     220
  133917  133941 -133935 -133938     220  133971  133983 -133977 -133980     220
  133935  133944 -133941 -133971     222  133989  134004 -133998 -134001     220
  134010  134064 -134058 -134061     220  134028  134052 -134025 -134016     221
  134070  134085 -134079 -134082     220  134091  134121 -134115 -134118     220
  134097  134109 -134106 -134112     220  134127  134163 -134157 -134160     220
  134133  134148 -134142 -134145     220  134169  134235 -134229 -134232     220
  134202  134211 -134208 -134220     220  134241  134301 -134295 -134298     220
  134307  134343 -134337 -134340     220  134313  134328 -134322 -134325     220
  134349  134394 -134388 -134391     220  134364  134379 -134373 -134376     220
  134400  134451 -134445 -134448     220  134457  134517 -134511 -134514     220
  134523  134553 -134547 -134550     220  134529  134541 -134538 -134544     220
  134559  134604 -134598 -134601     220  134610  134634 -134628 -134631     220
  134640  134691 -134685 -134688     220  134697  134721 -134715 -134718     220
  134727  134763 -134757 -134760     220  134769  134784 -134778 -134781     220
  134790  134805 -134799 -134802     220  134811  134835 -134829 -134832     220
  134841  134883 -134877 -134880     220  134889  134943 -134937 -134940     220
  134907  134931 -134904 -134895     221  134949  134964 -134958 -134961     220
  134970  135009 -135003 -135006     220  134985  134997 -134994 -135000     220
  135015  135054 -135048 -135051     220  135030  135042 -135039 -135045     220
  135060  135075 -135069 -135072     220  135081  135132 -135126 -135129     220
  135138  135174 -135168 -135171     220  135180  135231 -135225 -135228     220
  135237  135273 -135267 -135270     220  135243  135258 -135252 -135255     220
  135279  135330 -135324 -135327     220  135336  135375 -135369 -135372     220
  135351  135363 -135360 -135366     220  135381  135411 -135405 -135408     220
  135387  135399 -135396 -135402     220  135417  135459 -135453 -135456     220
  135465  135510 -135504 -135507     220  135480  135495 -135489 -135492     220
  135540  135552 -135546 -135549     220  135504  135513 -135510 -135540     222
  135558  135603 -135597 -135600     220  135564  135591 -135573 -135576     221
  135609  135639 -135633 -135636     220  135615  135627 -135624 -135630     220
  135645  135696 -135690 -135693     220  135702  135717 -135711 -135714     220
  135723  135783 -135777 -135780     220  135789  135831 -135825 -135828     220
  135837  135852 -135846 -135849     220  135858  135897 -135891 -135894     220
  135873  135885 -135882 -135888     220  135903  135945 -135939 -135942     220
  135951  136002 -135996 -135999     220  136008  136050 -136044 -136047     220
  136056  136092 -136086 -136089     220  136098  136158 -136152 -136155     220
  136164  136194 -136188 -136191     220  136170  136182 -136179 -136185     220
  136200  136230 -136224 -136227     220  136206  136218 -136215 -136221     220
  136236  136260 -136254 -136257     220  136266  136311 -136305 -136308     220
  136317  136368 -136362 -136365     220  136374  136425 -136419 -136422     220
  136431  136491 -136485 -136488     220  136497  136512 -136506 -136509     220
  136518  136578 -136572 -136575     220  136584  136599 -136593 -136596     220
  136605  136635 -136629 -136632     220  136611  136623 -136620 -136626     220
  136641  136701 -136695 -136698     220  136707  136731 -136725 -136728     220
  136737  136782 -136776 -136779     220  136752  136767 -136761 -136764     220
  136788  136839 -136833 -136836     220  136845  136884 -136878 -136881     220
  136860  136872 -136869 -136875     220  136890  136950 -136944 -136947     220
  136956  137022 -137016 -137019     220  136989  136998 -136995 -137007     220
  137028  137079 -137073 -137076     220  137085  137130 -137124 -137127     220
  137100  137115 -137109 -137112     220  137136  137175 -137169 -137172     220
  137151  137163 -137160 -137166     220  137181  137232 -137226 -137229     220
  137238  137289 -137283 -137286     220  137295  137334 -137328 -137331     220
  137310  137322 -137319 -137325     220  137340  137385 -137379 -137382     220
  137355  137370 -137364 -137367     220  137391  137442 -137436 -137439     220
  137448  137478 -137472 -137475     220  137454  137466 -137463 -137469     220
  137484  137526 -137520 -137523     220  137532  137568 -137562 -137565     220
  137574  137610 -137604 -137607     220  137616  137643 -137637 -137640     220
  137649  137688 -137682 -137685     220  137664  137676 -137673 -137679     220
  137694  137751 -137745 -137748     220  137718  137733 -137724 -137727     221
  137712  137739 -137709 -137700     221  137757  137796 -137790 -137793     220
  137772  137784 -137781 -137787     220  137802  137862 -137856 -137859     220
  137868  137907 -137901 -137904     220  137883  137895 -137892 -137898     220
  137913  137973 -137967 -137970     220  137979  138030 -138024 -138027     220
  138036  138072 -138066 -138069     220  138042  138057 -138051 -138054     220
  138078  138117 -138111 -138114     220  138093  138105 -138102 -138108     220
  138123  138189 -138183 -138186     220  138156  138165 -138162 -138174     220
  138195  138246 -138240 -138243     220  138252  138276 -138270 -138273     220
  138282  138342 -138336 -138339     220  138348  138399 -138393 -138396     220
  138405  138432 -138426 -138429     220  138438  138468 -138462 -138465     220
  138444  138456 -138453 -138459     220  138474  138489 -138483 -138486     220
  138495  138537 -138531 -138534     220  138543  138567 -138561 -138564     220
  138573  138615 -138609 -138612     220  138621  138672 -138666 -138669     220
  138678  138738 -138732 -138735     220  138744  138786 -138780 -138783     220
  138792  138807 -138801 -138804     220  138813  138828 -138822 -138825     220
  138834  138870 -138864 -138867     220  138876  138903 -138897 -138900     220
  138909  138939 -138933 -138936     220  138915  138927 -138924 -138930     220
  138945  138987 -138981 -138984     220  138993  139032 -139026 -139029     220
  139008  139020 -139017 -139023     220  139038  139080 -139074 -139077     220
  139086  139122 -139116 -139119     220  139092  139107 -139101 -139104     220
  139128  139167 -139161 -139164     220  139143  139155 -139152 -139158     220
  139173  139233 -139227 -139230     220  139239  139299 -139293 -139296     220
  139305  139335 -139329 -139332     220  139311  139323 -139320 -139326     220
  139341  139407 -139401 -139404     220  139374  139383 -139380 -139392     220
  139413  139455 -139449 -139452     220  139461  139497 -139491 -139494     220
  139503  139536 -139530 -139533     220  139509  139521 -139518 -139524     220
  139542  139566 -139560 -139563     220  139572  139623 -139617 -139620     220
  139629  139665 -139659 -139662     220  139635  139650 -139644 -139647     220
  139671  139695 -139689 -139692     220  139701  139737 -139731 -139734     220
  139743  139809 -139803 -139806     220  139776  139785 -139782 -139794     220
  139815  139839 -139833 -139836     220  139845  139869 -139863 -139866     220
  139875  139917 -139911 -139914     220  139923  139962 -139956 -139959     220
  139938  139950 -139947 -139953     220  139968  140007 -140001 -140004     220
  139983  139995 -139992 -139998     220  140013  140028 -140022 -140025     220
  140034  140085 -140079 -140082     220  140091  140133 -140127 -140130     220
  140139  140190 -140184 -140187     220  140196  140211 -140205 -140208     220
  140217  140232 -140226 -140229     220  140238  140253 -140247 -140250     220
  140259  140286 -140280 -140283     220  140292  140316 -140310 -140313     220
  140322  140373 -140367 -140370     220  140379  140430 -140424 -140427     220
  140436  140502 -140496 -140499     220  140469  140478 -140475 -140487     220
  140508  140535 -140529 -140532     220  140541  140592 -140586 -140589     220
  140622  140634 -140628 -140631     220  140586  140595 -140592 -140622     222
  140640  140664 -140658 -140661     220  140670  140721 -140715 -140718     220
  140727  140757 -140751 -140754     220  140733  140745 -140742 -140748     220
  140763  140790 -140784 -140787     220  140796  140847 -140841 -140844     220
  140853  140889 -140883 -140886     220  140919  140931 -140925 -140928     220
  140883  140892 -140889 -140919     222  140937  140961 -140955 -140958     220
  140967  141003 -140997 -141000     220  140973  140988 -140982 -140985     220
  141009  141048 -141042 -141045     220  141024  141036 -141033 -141039     220
  141054  141084 -141078 -141081     220  141060  141072 -141069 -141075     220
  141090  141135 -141129 -141132     220  141105  141120 -141114 -141117     220
  141141  141201 -141195 -141198     220  141207  141258 -141252 -141255     220
  141264  141279 -141273 -141276     220  141285  141336 -141330 -141333     220
  141342  141381 -141375 -141378     220  141357  141369 -141366 -141372     220
  141387  141438 -141432 -141435     220  141444  141495 -141489 -141492     220
  141501  141561 -141555 -141558     220  141567  141633 -141627 -141630     220
  141600  141609 -141606 -141618     220  141639  141675 -141669 -141672     220
  141681  141732 -141726 -141729     220  141738  141798 -141792 -141795     220
  141804  141855 -141849 -141852     220  141885  141897 -141891 -141894     220
  141849  141858 -141855 -141885     222  141903  141927 -141921 -141924     220
  141933  141978 -141972 -141975     220  141984  142020 -142014 -142017     220
  142026  142077 -142071 -142074     220  142083  142107 -142101 -142104     220
  142113  142173 -142167 -142170     220  142179  142215 -142209 -142212     220
  142185  142200 -142194 -142197     220  142221  142245 -142239 -142242     220
  142251  142266 -142260 -142263     220  142272  142314 -142308 -142311     220
  142320  142359 -142353 -142356     220  142335  142347 -142344 -142350     220
  142365  142380 -142374 -142377     220  142386  142413 -142407 -142410     220
  142419  142470 -142464 -142467     220  142476  142527 -142521 -142524     220
  142533  142575 -142569 -142572     220  142581  142620 -142614 -142617     220
  142596  142608 -142605 -142611     220  142626  142686 -142680 -142683     220
  142692  142743 -142737 -142740     220  142749  142794 -142788 -142791     220
  142800  142845 -142839 -142842     220  142815  142830 -142824 -142827     220
  142851  142878 -142872 -142875     220  142884  142911 -142905 -142908     220
  142917  142944 -142938 -142941     220  142950  142989 -142983 -142986     220
  142965  142977 -142974 -142980     220  142995  143037 -143031 -143034     220
  143043  143058 -143052 -143055     220  143064  143121 -143115 -143118     220
  143088  143103 -143094 -143097     221  143082  143109 -143079 -143070     221
  143127  143157 -143151 -143154     220  143133  143145 -143142 -143148     220
  143163  143187 -143181 -143184     220  143193  143238 -143232 -143235     220
  143244  143268 -143262 -143265     220  143274  143289 -143283 -143286     220
  143295  143325 -143319 -143322     220  143301  143313 -143310 -143316     220
  143331  143385 -143379 -143382     220  143349  143373 -143346 -143337     221
  143391  143433 -143427 -143430     220  143439  143475 -143469 -143472     220
  143445  143460 -143454 -143457     220  143481  143526 -143520 -143523     220
  143532  143574 -143568 -143571     220  143580  143619 -143613 -143616     220
  143595  143607 -143604 -143610     220  143625  143685 -143679 -143682     220
  143691  143706 -143700 -143703     220  143712  143763 -143757 -143760     220
  143769  143820 -143814 -143817     220  143826  143856 -143850 -143853     220
  143832  143844 -143841 -143847     220  143886  143898 -143892 -143895     220
  143850  143859 -143856 -143886     222  143904  143940 -143934 -143937     220
  143946  144006 -144000 -144003     220  144012  144054 -144048 -144051     220
  144060  144102 -144096 -144099     220  144108  144174 -144168 -144171     220
  144141  144150 -144147 -144159     220  144180  144216 -144210 -144213     220
  144222  144246 -144240 -144243     220  144252  144303 -144297 -144300     220
  144309  144360 -144354 -144357     220  144366  144396 -144390 -144393     220
  144372  144384 -144381 -144387     220  144402  144426 -144420 -144423     220
  144432  144456 -144450 -144453     220  144462  144477 -144471 -144474     220
  144483  144525 -144519 -144522     220  144531  144555 -144549 -144552     220
  144561  144588 -144582 -144585     220  144594  144645 -144639 -144642     220
  144651  144702 -144696 -144699     220  144708  144744 -144738 -144741     220
  144750  144786 -144780 -144783     220  144792  144816 -144810 -144813     220
  144822  144861 -144855 -144858     220  144837  144849 -144846 -144852     220
  144867  144909 -144903 -144906     220  144915  144957 -144951 -144954     220
  144963  145005 -144999 -145002     220  145011  145047 -145041 -145044     220
  145053  145092 -145086 -145089     220  145068  145080 -145077 -145083     220
  145098  145149 -145143 -145146     220  145179  145191 -145185 -145188     220
  145143  145152 -145149 -145179     222  145197  145257 -145251 -145254     220
  145263  145299 -145296 -145302     220  145278  145290 -145287 -145293     220
  145380  145386 -145383 -145395     221  145407  145371 -145368 -145362     222
  145452  145476 -145470 -145473     220  145482  145542 -145536 -145539     220
  145548  145578 -145572 -145575     220  145554  145566 -145563 -145569     220
  145584  145626 -145620 -145623     220  145632  145692 -145686 -145689     220
  145698  145752 -145746 -145749     220  145716  145740 -145713 -145704     221
  145758  145773 -145767 -145770     220  145779  145803 -145797 -145800     220
  145809  145839 -145833 -145836     220  145815  145827 -145824 -145830     220
  145845  145869 -145863 -145866     220  145875  145941 -145935 -145938     220
  145908  145917 -145914 -145926     220  145947  145971 -145965 -145968     220
  145977  146028 -146022 -146025     220  146034  146079 -146073 -146076     220
  146085  146136 -146130 -146133     220  146142  146187 -146181 -146184     220
  146157  146172 -146166 -146169     220  146193  146208 -146202 -146205     220
  146214  146256 -146250 -146253     220  146262  146292 -146286 -146289     220
  146268  146280 -146277 -146283     220  146298  146349 -146343 -146346     220
  146355  146406 -146400 -146403     220  146412  146436 -146430 -146433     220
  146442  146472 -146466 -146469     220  146448  146460 -146457 -146463     220
  146478  146502 -146496 -146499     220  146508  146550 -146544 -146547     220
  146556  146580 -146574 -146577     220  146586  146628 -146622 -146625     220
  146634  146670 -146664 -146667     220  146676  146721 -146715 -146718     220
  146727  146742 -146736 -146739     220  146772  146784 -146778 -146781     220
  146736  146745 -146742 -146772     222  146790  146850 -146844 -146847     220
  146856  146871 -146865 -146868     220  146877  146943 -146937 -146940     220
  146910  146919 -146916 -146928     220  146949  146985 -146979 -146982     220
  146991  147033 -147027 -147030     220  147039  147090 -147084 -147087     220
  147096  147147 -147141 -147144     220  147153  147192 -147186 -147189     220
  147168  147180 -147177 -147183     220  147198  147243 -147237 -147240     220
  147213  147228 -147222 -147225     220  147249  147276 -147270 -147273     220
  147282  147348 -147342 -147345     220  147339  147288 -147297 -147300     221
  147354  147369 -147363 -147366     220  147375  147402 -147396 -147399     220
  147432  147444 -147438 -147441     220  147396  147405 -147402 -147432     222
  147450  147510 -147504 -147507     220  147516  147558 -147552 -147555     220
  147564  147600 -147594 -147597     220  147606  147666 -147660 -147663     220
  147672  147702 -147696 -147699     220  147678  147690 -147687 -147693     220
  147708  147723 -147717 -147720     220  147729  147771 -147765 -147768     220
  147777  147813 -147807 -147810     220  147819  147861 -147855 -147858     220
  147867  147891 -147885 -147888     220  147897  147957 -147951 -147954     220
  147963  147990 -147984 -147987     220  147996  148047 -148041 -148044     220
  148053  148083 -148077 -148080     220  148059  148071 -148068 -148074     220
  148089  148140 -148134 -148137     220  148146  148206 -148200 -148203     220
  148212  148242 -148236 -148239     220  148218  148230 -148227 -148233     220
  148248  148308 -148302 -148305     220  148314  148371 -148365 -148368     220
  148338  148353 -148344 -148347     221  148332  148359 -148329 -148320     221
  148377  148437 -148431 -148434     220  148443  148479 -148473 -148476     220
  148449  148464 -148458 -148461     220  148485  148536 -148530 -148533     220
  148542  148557 -148551 -148554     220  148563  148587 -148581 -148584     220
  148593  148653 -148647 -148650     220  148659  148710 -148704 -148707     220
  148716  148758 -148752 -148755     220  148764  148809 -148803 -148806     220
  148779  148794 -148788 -148791     220  148815  148845 -148839 -148842     220
  148821  148833 -148830 -148836     220  148851  148893 -148887 -148890     220
  148899  148923 -148917 -148920     220  148929  148965 -148959 -148962     220
  148935  148950 -148944 -148947     220  148971  149007 -149001 -149004     220
  148977  148992 -148986 -148989     220  149013  149049 -149043 -149046     220
  149055  149091 -149085 -149088     220  149061  149076 -149070 -149073     220
  149097  149136 -149130 -149133     220  149112  149124 -149121 -149127     220
  149142  149181 -149175 -149178     220  149157  149169 -149166 -149172     220
  149187  149211 -149205 -149208     220  149217  149232 -149226 -149229     220
  149238  149268 -149262 -149265     220  149244  149256 -149253 -149259     220
  149274  149289 -149283 -149286     220  149295  149331 -149325 -149328     220
  149337  149373 -149367 -149370     220  149379  149415 -149409 -149412     220
  149421  149445 -149439 -149442     220  149451  149487 -149481 -149484     220
  149493  149535 -149529 -149532     220  149541  149592 -149586 -149589     220
  149598  149622 -149616 -149619     220  149628  149694 -149688 -149691     220
  149661  149670 -149667 -149679     220  149700  149727 -149721 -149724     220
  149733  149784 -149778 -149781     220  149790  149814 -149808 -149811     220
  149820  149880 -149874 -149877     220  149886  149925 -149919 -149922     220
  149901  149913 -149910 -149916     220  149931  149946 -149940 -149943     220
  149952  150006 -150000 -150003     220  149970  149994 -149967 -149958     221
  150012  150051 -150045 -150048     220  150027  150039 -150036 -150042     220
  150057  150117 -150111 -150114     220  150123  150174 -150168 -150171     220
  150180  150207 -150201 -150204     220  150213  150273 -150267 -150270     220
  150279  150294 -150288 -150291     220  150300  150324 -150318 -150321     220
  150330  150366 -150360 -150363     220  150336  150351 -150345 -150348     220
  150396  150408 -150402 -150405     220  150360  150369 -150366 -150396     222
  150414  150456 -150450 -150453     220  150462  150501 -150495 -150498     220
  150477  150489 -150486 -150492     220  150507  150558 -150552 -150555     220
  150564  150630 -150624 -150627     220  150597  150606 -150603 -150615     220
  150636  150702 -150696 -150699     220  150669  150678 -150675 -150687     220
  150708  150723 -150717 -150720     220  150729  150771 -150765 -150768     220
  150777  150822 -150816 -150819     220  150828  150879 -150873 -150876     220
  150885  150909 -150903 -150906     220  150915  150957 -150951 -150954     220
  150963  150993 -150987 -150990     220  150969  150981 -150978 -150984     220
  150999  151023 -151017 -151020     220  151029  151071 -151065 -151068     220
  151077  151128 -151122 -151125     220  151134  151158 -151152 -151155     220
  151164  151203 -151197 -151200     220  151179  151191 -151188 -151194     220
  151209  151260 -151254 -151257     220  151266  151326 -151320 -151323     220
  151332  151392 -151386 -151389     220  151398  151443 -151437 -151440     220
  151413  151428 -151422 -151425     220  151449  151476 -151470 -151473     220
  151482  151542 -151536 -151539     220  151572  151584 -151578 -151581     220
  151536  151545 -151542 -151572     222  151590  151632 -151626 -151629     220
  151638  151674 -151668 -151671     220  151680  151716 -151710 -151713     220
  151746  151758 -151752 -151755     220  151710  151719 -151716 -151746     222
  151764  151803 -151797 -151800     220  151779  151791 -151788 -151794     220
  151809  151848 -151842 -151845     220  151824  151836 -151833 -151839     220
  151854  151905 -151899 -151902     220  151911  151935 -151929 -151932     220
  151941  151986 -151980 -151983     220  151956  151971 -151965 -151968     220
  151992  152034 -152028 -152031     220  152040  152064 -152058 -152061     220
  152070  152106 -152100 -152103     220  152112  152163 -152157 -152160     220
  152169  152196 -152190 -152193     220  152202  152226 -152220 -152223     220
  152232  152268 -152262 -152265     220  152238  152253 -152247 -152250     220
  152274  152289 -152283 -152286     220  152295  152325 -152319 -152322     220
  152301  152313 -152310 -152316     220  152331  152391 -152385 -152388     220
  152397  152436 -152430 -152433     220  152412  152424 -152421 -152427     220
  152442  152493 -152487 -152490     220  152499  152514 -152508 -152511     220
  152520  152556 -152550 -152553     220  152526  152541 -152535 -152538     220
  152562  152613 -152607 -152610     220  152619  152670 -152664 -152667     220
  152676  152703 -152697 -152700     220  152709  152739 -152733 -152736     220
  152715  152727 -152724 -152730     220  152745  152769 -152763 -152766     220
  152775  152820 -152814 -152817     220  152826  152886 -152880 -152883     220
  152892  152952 -152946 -152949     220  152958  153000 -152994 -152997     220
  153006  153021 -153015 -153018     220  153027  153093 -153087 -153090     220
  153060  153069 -153066 -153078     220  153099  153159 -153153 -153156     220
  153165  153180 -153174 -153177     220  153186  153228 -153222 -153225     220
  153234  153285 -153279 -153282     220  153291  153327 -153321 -153324     220
  153333  153375 -153369 -153372     220  153381  153441 -153435 -153438     220
  153447  153477 -153471 -153474     220  153453  153465 -153462 -153468     220
  153483  153498 -153492 -153495     220  153504  153564 -153558 -153561     220
  153570  153606 -153600 -153603     220  153612  153663 -153657 -153660     220
  153669  153705 -153699 -153702     220  153675  153690 -153684 -153687     220
  153711  153741 -153735 -153738     220  153717  153729 -153726 -153732     220
  153747  153786 -153780 -153783     220  153762  153774 -153771 -153777     220
  153792  153843 -153837 -153840     220  153849  153888 -153882 -153885     220
  153864  153876 -153873 -153879     220  153894  153945 -153939 -153942     220
  153951  154002 -153996 -153999     220  154008  154047 -154041 -154044     220
  154023  154035 -154032 -154038     220  154053  154068 -154062 -154065     220
  154074  154119 -154113 -154116     220  154125  154185 -154179 -154182     220
  154191  154245 -154239 -154242     220  154209  154233 -154206 -154197     221
  154251  154281 -154275 -154278     220  154257  154269 -154266 -154272     220
  154287  154353 -154347 -154350     220  154320  154329 -154326 -154338     220
  154359  154374 -154368 -154371     220  154380  154437 -154431 -154434     220
  154404  154419 -154410 -154413     221  154398  154425 -154395 -154386     221
  154443  154494 -154488 -154491     220  154500  154527 -154521 -154524     220
  154557  154569 -154563 -154566     220  154521  154530 -154527 -154557     222
  154575  154632 -154626 -154629     220  154599  154614 -154605 -154608     221
  154593  154620 -154590 -154581     221  154638  154692 -154686 -154689     220
  154656  154680 -154653 -154644     221  154698  154749 -154743 -154746     220
  154755  154791 -154785 -154788     220  154761  154776 -154770 -154773     220
  154797  154833 -154827 -154830     220  154839  154866 -154860 -154863     220
  154872  154932 -154926 -154929     220  154938  154953 -154947 -154950     220
  154959  155004 -154998 -155001     220  154974  154989 -154983 -154986     220
  155010  155070 -155064 -155067     220  155076  155103 -155097 -155100     220
  155109  155148 -155142 -155145     220  155124  155136 -155133 -155139     220
  155154  155208 -155202 -155205     220  155172  155196 -155169 -155160     221
  155214  155259 -155253 -155256     220  155229  155244 -155238 -155241     220
  155265  155295 -155289 -155292     220  155271  155283 -155280 -155286     220
  155301  155325 -155319 -155322     220  155331  155388 -155382 -155385     220
  155355  155370 -155361 -155364     221  155349  155376 -155346 -155337     221
  155394  155436 -155430 -155433     220  155442  155493 -155487 -155490     220
  155499  155550 -155544 -155547     220  155556  155583 -155577 -155580     220
  155589  155628 -155622 -155625     220  155604  155616 -155613 -155619     220
  155634  155694 -155688 -155691     220  155700  155760 -155754 -155757     220
  155766  155817 -155811 -155814     220  155823  155850 -155844 -155847     220
  155856  155883 -155877 -155880     220  155889  155940 -155934 -155937     220
  155946  155991 -155985 -155988     220  155961  155976 -155970 -155973     220
  155997  156024 -156018 -156021     220  156030  156081 -156075 -156078     220
  156087  156129 -156123 -156126     220  156159  156171 -156165 -156168     220
  156123  156132 -156129 -156159     222  156177  156201 -156195 -156198     220
  156207  156258 -156252 -156255     220  156264  156303 -156297 -156300     220
  156279  156291 -156288 -156294     220  156309  156360 -156354 -156357     220
  156366  156390 -156384 -156387     220  156396  156432 -156426 -156429     220
  156402  156417 -156411 -156414     220  156438  156462 -156456 -156459     220
  156468  156513 -156507 -156510     220  156474  156501 -156483 -156486     221
  156519  156585 -156579 -156582     220  156552  156561 -156558 -156570     220
  156591  156651 -156645 -156648     220  156681  156693 -156687 -156690     220
  156645  156654 -156651 -156681     222  156699  156750 -156744 -156747     220
  156756  156798 -156792 -156795     220  156804  156855 -156849 -156852     220
  156861  156912 -156906 -156909     220  156918  156942 -156936 -156939     220
  156948  156987 -156981 -156984     220  156963  156975 -156972 -156978     220
  156993  157023 -157017 -157020     220  156999  157011 -157008 -157014     220
  157029  157071 -157065 -157068     220  157077  157107 -157101 -157104     220
  157083  157095 -157092 -157098     220  157113  157128 -157122 -157125     220
  157134  157173 -157167 -157170     220  157149  157161 -157158 -157164     220
  157179  157203 -157197 -157200     220  157209  157260 -157254 -157257     220
  157266  157293 -157287 -157290     220  157299  157335 -157329 -157332     220
  157341  157392 -157386 -157389     220  157398  157440 -157434 -157437     220
  157446  157497 -157491 -157494     220  157503  157539 -157533 -157536     220
  157509  157524 -157518 -157521     220  157545  157611 -157605 -157608     220
  157578  157587 -157584 -157596     220  157617  157668 -157662 -157665     220
  157674  157734 -157728 -157731     220  157740  157782 -157776 -157779     220
  157788  157803 -157797 -157800     220  157809  157860 -157854 -157857     220
  157866  157911 -157905 -157908     220  157881  157896 -157890 -157893     220
  157917  157959 -157953 -157956     220  157965  158007 -158001 -158004     220
  158013  158037 -158031 -158034     220  158043  158085 -158079 -158082     220
  158091  158151 -158145 -158148     220  158157  158181 -158175 -158178     220
  158211  158223 -158217 -158220     220  158175  158184 -158181 -158211     222
  158229  158244 -158238 -158241     220  158250  158304 -158298 -158301     220
  158268  158292 -158265 -158256     221  158310  158325 -158319 -158322     220
  158331  158361 -158355 -158358     220  158337  158349 -158346 -158352     220
  158367  158403 -158397 -158400     220  158373  158388 -158382 -158385     220
  158409  158475 -158469 -158472     220  158442  158451 -158448 -158460     220
  158481  158541 -158535 -158538     220  158547  158583 -158577 -158580     220
  158553  158568 -158562 -158565     220  158589  158634 -158628 -158631     220
  158604  158619 -158613 -158616     220  158640  158691 -158685 -158688     220
  158697  158757 -158751 -158754     220  158763  158793 -158787 -158790     220
  158769  158781 -158778 -158784     220  158799  158844 -158838 -158841     220
  158850  158874 -158868 -158871     220  158880  158931 -158925 -158928     220
  158937  158961 -158955 -158958     220  158967  159003 -158997 -159000     220
  159009  159024 -159018 -159021     220  159030  159045 -159039 -159042     220
  159051  159075 -159069 -159072     220  159081  159123 -159117 -159120     220
  159129  159183 -159177 -159180     220  159147  159171 -159144 -159135     221
  159189  159204 -159198 -159201     220  159210  159249 -159243 -159246     220
  159225  159237 -159234 -159240     220  159255  159294 -159288 -159291     220
  159270  159282 -159279 -159285     220  159300  159315 -159309 -159312     220
  159321  159372 -159366 -159369     220  159378  159414 -159408 -159411     220
  159420  159471 -159465 -159468     220  159477  159513 -159507 -159510     220
  159483  159498 -159492 -159495     220  159519  159570 -159564 -159567     220
  159576  159615 -159609 -159612     220  159591  159603 -159600 -159606     220
  159621  159651 -159645 -159648     220  159627  159639 -159636 -159642     220
  159657  159699 -159693 -159696     220  159705  159750 -159744 -159747     220
  159720  159735 -159729 -159732     220  159780  159792 -159786 -159789     220
  159744  159753 -159750 -159780     222  159798  159843 -159837 -159840     220
  159804  159831 -159813 -159816     221  159849  159879 -159873 -159876     220
  159855  159867 -159864 -159870     220  159885  159936 -159930 -159933     220
  159942  159957 -159951 -159954     220  159963  160023 -160017 -160020     220
  160029  160071 -160065 -160068     220  160077  160092 -160086 -160089     220
  160098  160137 -160131 -160134     220  160113  160125 -160122 -160128     220
  160143  160185 -160179 -160182     220  160191  160242 -160236 -160239     220
  160248  160290 -160284 -160287     220  160296  160332 -160326 -160329     220
  160338  160398 -160392 -160395     220  160404  160434 -160428 -160431     220
  160410  160422 -160419 -160425     220  160440  160470 -160464 -160467     220
  160446  160458 -160455 -160461     220  160476  160500 -160494 -160497     220
  160506  160551 -160545 -160548     220  160557  160608 -160602 -160605     220
  160614  160665 -160659 -160662     220  160671  160731 -160725 -160728     220
  160737  160752 -160746 -160749     220  160758  160818 -160812 -160815     220
  160824  160839 -160833 -160836     220  160845  160875 -160869 -160872     220
  160851  160863 -160860 -160866     220  160881  160941 -160935 -160938     220
  160947  160971 -160965 -160968     220  160977  161022 -161016 -161019     220
  160992  161007 -161001 -161004     220  161028  161079 -161073 -161076     220
  161085  161124 -161118 -161121     220  161100  161112 -161109 -161115     220
  161130  161190 -161184 -161187     220  161196  161262 -161256 -161259     220
  161229  161238 -161235 -161247     220  161268  161319 -161313 -161316     220
  161325  161370 -161364 -161367     220  161340  161355 -161349 -161352     220
  161376  161415 -161409 -161412     220  161391  161403 -161400 -161406     220
  161421  161472 -161466 -161469     220  161478  161529 -161523 -161526     220
  161535  161574 -161568 -161571     220  161550  161562 -161559 -161565     220
  161580  161625 -161619 -161622     220  161595  161610 -161604 -161607     220
  161631  161682 -161676 -161679     220  161688  161718 -161712 -161715     220
  161694  161706 -161703 -161709     220  161724  161766 -161760 -161763     220
  161772  161808 -161802 -161805     220  161814  161850 -161844 -161847     220
  161856  161883 -161877 -161880     220  161889  161928 -161922 -161925     220
  161904  161916 -161913 -161919     220  161934  161991 -161985 -161988     220
  161958  161973 -161964 -161967     221  161952  161979 -161949 -161940     221
  161997  162036 -162030 -162033     220  162012  162024 -162021 -162027     220
  162042  162102 -162096 -162099     220  162108  162147 -162141 -162144     220
  162123  162135 -162132 -162138     220  162153  162213 -162207 -162210     220
  162219  162270 -162264 -162267     220  162276  162312 -162306 -162309     220
  162282  162297 -162291 -162294     220  162318  162357 -162351 -162354     220
  162333  162345 -162342 -162348     220  162363  162429 -162423 -162426     220
  162396  162405 -162402 -162414     220  162435  162486 -162480 -162483     220
  162492  162516 -162510 -162513     220  162522  162582 -162576 -162579     220
  162588  162639 -162633 -162636     220  162645  162672 -162666 -162669     220
  162678  162708 -162702 -162705     220  162684  162696 -162693 -162699     220
  162714  162729 -162723 -162726     220  162735  162777 -162771 -162774     220
  162783  162807 -162801 -162804     220  162813  162855 -162849 -162852     220
  162861  162912 -162906 -162909     220  162918  162978 -162972 -162975     220
  162984  163026 -163020 -163023     220  163032  163047 -163041 -163044     220
  163053  163068 -163062 -163065     220  163074  163110 -163104 -163107     220
  163116  163143 -163137 -163140     220  163149  163179 -163173 -163176     220
  163155  163167 -163164 -163170     220  163185  163227 -163221 -163224     220
  163233  163272 -163266 -163269     220  163248  163260 -163257 -163263     220
  163278  163320 -163314 -163317     220  163326  163362 -163356 -163359     220
  163332  163347 -163341 -163344     220  163368  163407 -163401 -163404     220
  163383  163395 -163392 -163398     220  163413  163473 -163467 -163470     220
  163479  163539 -163533 -163536     220  163545  163575 -163569 -163572     220
  163551  163563 -163560 -163566     220  163581  163647 -163641 -163644     220
  163614  163623 -163620 -163632     220  163653  163695 -163689 -163692     220
  163701  163737 -163731 -163734     220  163743  163776 -163770 -163773     220
  163749  163761 -163758 -163764     220  163782  163806 -163800 -163803     220
  163812  163863 -163857 -163860     220  163869  163905 -163899 -163902     220
  163875  163890 -163884 -163887     220  163911  163935 -163929 -163932     220
  163941  163977 -163971 -163974     220  163983  164049 -164043 -164046     220
  164016  164025 -164022 -164034     220  164055  164079 -164073 -164076     220
  164085  164109 -164103 -164106     220  164115  164157 -164151 -164154     220
  164163  164202 -164196 -164199     220  164178  164190 -164187 -164193     220
  164208  164247 -164241 -164244     220  164223  164235 -164232 -164238     220
  164253  164268 -164262 -164265     220  164274  164325 -164319 -164322     220
  164331  164373 -164367 -164370     220  164379  164430 -164424 -164427     220
  164436  164451 -164445 -164448     220  164457  164472 -164466 -164469     220
  164478  164493 -164487 -164490     220  164499  164526 -164520 -164523     220
  164532  164556 -164550 -164553     220  164562  164613 -164607 -164610     220
  164619  164670 -164664 -164667     220  164676  164742 -164736 -164739     220
  164709  164718 -164715 -164727     220  164748  164775 -164769 -164772     220
  164781  164832 -164826 -164829     220  164862  164874 -164868 -164871     220
  164826  164835 -164832 -164862     222  164880  164904 -164898 -164901     220
  164910  164961 -164955 -164958     220  164967  164997 -164991 -164994     220
  164973  164985 -164982 -164988     220  165003  165030 -165024 -165027     220
  165036  165087 -165081 -165084     220  165093  165129 -165123 -165126     220
  165159  165171 -165165 -165168     220  165123  165132 -165129 -165159     222
  165177  165201 -165195 -165198     220  165207  165243 -165237 -165240     220
  165213  165228 -165222 -165225     220  165249  165288 -165282 -165285     220
  165264  165276 -165273 -165279     220  165294  165324 -165318 -165321     220
  165300  165312 -165309 -165315     220  165330  165375 -165369 -165372     220
  165345  165360 -165354 -165357     220  165381  165441 -165435 -165438     220
  165447  165498 -165492 -165495     220  165504  165519 -165513 -165516     220
  165525  165576 -165570 -165573     220  165582  165621 -165615 -165618     220
  165597  165609 -165606 -165612     220  165627  165678 -165672 -165675     220
  165684  165735 -165729 -165732     220  165741  165801 -165795 -165798     220
  165807  165873 -165867 -165870     220  165840  165849 -165846 -165858     220
  165879  165915 -165909 -165912     220  165921  165972 -165966 -165969     220
  165978  166038 -166032 -166035     220  166044  166095 -166089 -166092     220
  166125  166137 -166131 -166134     220  166089  166098 -166095 -166125     222
  166143  166167 -166161 -166164     220  166173  166218 -166212 -166215     220
  166224  166260 -166254 -166257     220  166266  166317 -166311 -166314     220
  166323  166347 -166341 -166344     220  166353  166413 -166407 -166410     220
  166419  166455 -166449 -166452     220  166425  166440 -166434 -166437     220
  166461  166485 -166479 -166482     220  166491  166506 -166500 -166503     220
  166512  166554 -166548 -166551     220  166560  166599 -166593 -166596     220
  166575  166587 -166584 -166590     220  166605  166620 -166614 -166617     220
  166626  166653 -166647 -166650     220  166659  166710 -166704 -166707     220
  166716  166767 -166761 -166764     220  166773  166815 -166809 -166812     220
  166821  166860 -166854 -166857     220  166836  166848 -166845 -166851     220
  166866  166926 -166920 -166923     220  166932  166983 -166977 -166980     220
  166989  167034 -167028 -167031     220  167040  167085 -167079 -167082     220
  167055  167070 -167064 -167067     220  167091  167118 -167112 -167115     220
  167124  167151 -167145 -167148     220  167157  167184 -167178 -167181     220
  167190  167229 -167223 -167226     220  167205  167217 -167214 -167220     220
  167235  167277 -167271 -167274     220  167283  167298 -167292 -167295     220
  167304  167361 -167355 -167358     220  167328  167343 -167334 -167337     221
  167322  167349 -167319 -167310     221  167367  167397 -167391 -167394     220
  167373  167385 -167382 -167388     220  167403  167427 -167421 -167424     220
  167433  167478 -167472 -167475     220  167484  167508 -167502 -167505     220
  167514  167529 -167523 -167526     220  167535  167565 -167559 -167562     220
  167541  167553 -167550 -167556     220  167571  167625 -167619 -167622     220
  167589  167613 -167586 -167577     221  167631  167673 -167667 -167670     220
  167679  167715 -167709 -167712     220  167685  167700 -167694 -167697     220
  167721  167766 -167760 -167763     220  167772  167814 -167808 -167811     220
  167820  167859 -167853 -167856     220  167835  167847 -167844 -167850     220
  167865  167925 -167919 -167922     220  167931  167946 -167940 -167943     220
  167952  168003 -167997 -168000     220  168009  168060 -168054 -168057     220
  168066  168096 -168090 -168093     220  168072  168084 -168081 -168087     220
  168126  168138 -168132 -168135     220  168090  168099 -168096 -168126     222
  168144  168180 -168174 -168177     220  168186  168246 -168240 -168243     220
  168252  168294 -168288 -168291     220  168300  168342 -168336 -168339     220
  168348  168414 -168408 -168411     220  168381  168390 -168387 -168399     220
  168420  168456 -168450 -168453     220  168462  168486 -168480 -168483     220
  168492  168543 -168537 -168540     220  168549  168600 -168594 -168597     220
  168606  168636 -168630 -168633     220  168612  168624 -168621 -168627     220
  168642  168666 -168660 -168663     220  168672  168696 -168690 -168693     220
  168702  168717 -168711 -168714     220  168723  168765 -168759 -168762     220
  168771  168795 -168789 -168792     220  168801  168828 -168822 -168825     220
  168834  168885 -168879 -168882     220  168891  168942 -168936 -168939     220
  168948  168984 -168978 -168981     220  168990  169026 -169020 -169023     220
  169032  169056 -169050 -169053     220  169062  169101 -169095 -169098     220
  169077  169089 -169086 -169092     220  169107  169149 -169143 -169146     220
  169155  169197 -169191 -169194     220  169203  169245 -169239 -169242     220
  169251  169287 -169281 -169284     220  169293  169332 -169326 -169329     220
  169308  169320 -169317 -169323     220  169338  169389 -169383 -169386     220
  169419  169431 -169425 -169428     220  169383  169392 -169389 -169419     222
  169437  169497 -169491 -169494     220  169503  169539 -169536 -169542     220
  169518  169530 -169527 -169533     220  169620  169626 -169623 -169635     221
  169647  169611 -169608 -169602     222  169692  169716 -169710 -169713     220
  169722  169782 -169776 -169779     220  169788  169818 -169812 -169815     220
  169794  169806 -169803 -169809     220  169824  169866 -169860 -169863     220
  169872  169932 -169926 -169929     220  169938  169992 -169986 -169989     220
  169956  169980 -169953 -169944     221  169998  170013 -170007 -170010     220
  170019  170043 -170037 -170040     220  170049  170079 -170073 -170076     220
  170055  170067 -170064 -170070     220  170085  170109 -170103 -170106     220
  170115  170181 -170175 -170178     220  170148  170157 -170154 -170166     220
  170187  170211 -170205 -170208     220  170217  170268 -170262 -170265     220
  170274  170319 -170313 -170316     220  170325  170376 -170370 -170373     220
  170382  170427 -170421 -170424     220  170397  170412 -170406 -170409     220
  170433  170448 -170442 -170445     220  170454  170496 -170490 -170493     220
  170502  170532 -170526 -170529     220  170508  170520 -170517 -170523     220
  170538  170589 -170583 -170586     220  170595  170646 -170640 -170643     220
  170652  170676 -170670 -170673     220  170682  170712 -170706 -170709     220
  170688  170700 -170697 -170703     220  170718  170742 -170736 -170739     220
  170748  170790 -170784 -170787     220  170796  170820 -170814 -170817     220
  170826  170868 -170862 -170865     220  170874  170910 -170904 -170907     220
  170916  170961 -170955 -170958     220  170967  170982 -170976 -170979     220
  171012  171024 -171018 -171021     220  170976  170985 -170982 -171012     222
  171030  171090 -171084 -171087     220  171096  171111 -171105 -171108     220
  171117  171183 -171177 -171180     220  171150  171159 -171156 -171168     220
  171189  171225 -171219 -171222     220  171231  171273 -171267 -171270     220
  171279  171330 -171324 -171327     220  171336  171387 -171381 -171384     220
  171393  171432 -171426 -171429     220  171408  171420 -171417 -171423     220
  171438  171483 -171477 -171480     220  171453  171468 -171462 -171465     220
  171489  171516 -171510 -171513     220  171522  171588 -171582 -171585     220
  171579  171528 -171537 -171540     221  171594  171609 -171603 -171606     220
  171615  171642 -171636 -171639     220  171672  171684 -171678 -171681     220
  171636  171645 -171642 -171672     222  171690  171750 -171744 -171747     220
  171756  171798 -171792 -171795     220  171804  171840 -171834 -171837     220
  171846  171906 -171900 -171903     220  171912  171942 -171936 -171939     220
  171918  171930 -171927 -171933     220  171948  171963 -171957 -171960     220
  171969  172011 -172005 -172008     220  172017  172053 -172047 -172050     220
  172059  172101 -172095 -172098     220  172107  172131 -172125 -172128     220
  172137  172197 -172191 -172194     220  172203  172230 -172224 -172227     220
  172236  172287 -172281 -172284     220  172293  172323 -172317 -172320     220
  172299  172311 -172308 -172314     220  172329  172380 -172374 -172377     220
  172386  172446 -172440 -172443     220  172452  172482 -172476 -172479     220
  172458  172470 -172467 -172473     220  172488  172548 -172542 -172545     220
  172554  172611 -172605 -172608     220  172578  172593 -172584 -172587     221
  172572  172599 -172569 -172560     221  172617  172677 -172671 -172674     220
  172683  172719 -172713 -172716     220  172689  172704 -172698 -172701     220
  172725  172776 -172770 -172773     220  172782  172797 -172791 -172794     220
  172803  172827 -172821 -172824     220  172833  172893 -172887 -172890     220
  172899  172950 -172944 -172947     220  172956  172998 -172992 -172995     220
  173004  173049 -173043 -173046     220  173019  173034 -173028 -173031     220
  173055  173085 -173079 -173082     220  173061  173073 -173070 -173076     220
  173091  173133 -173127 -173130     220  173139  173163 -173157 -173160     220
  173169  173205 -173199 -173202     220  173175  173190 -173184 -173187     220
  173211  173247 -173241 -173244     220  173217  173232 -173226 -173229     220
  173253  173289 -173283 -173286     220  173295  173331 -173325 -173328     220
  173301  173316 -173310 -173313     220  173337  173376 -173370 -173373     220
  173352  173364 -173361 -173367     220  173382  173421 -173415 -173418     220
  173397  173409 -173406 -173412     220  173427  173451 -173445 -173448     220
  173457  173472 -173466 -173469     220  173478  173508 -173502 -173505     220
  173484  173496 -173493 -173499     220  173514  173529 -173523 -173526     220
  173535  173571 -173565 -173568     220  173577  173613 -173607 -173610     220
  173619  173655 -173649 -173652     220  173661  173685 -173679 -173682     220
  173691  173727 -173721 -173724     220  173733  173775 -173769 -173772     220
  173781  173832 -173826 -173829     220  173838  173862 -173856 -173859     220
  173868  173934 -173928 -173931     220  173901  173910 -173907 -173919     220
  173940  173967 -173961 -173964     220  173973  174024 -174018 -174021     220
  174030  174054 -174048 -174051     220  174060  174120 -174114 -174117     220
  174126  174165 -174159 -174162     220  174141  174153 -174150 -174156     220
  174171  174186 -174180 -174183     220  174192  174246 -174240 -174243     220
  174210  174234 -174207 -174198     221  174252  174291 -174285 -174288     220
  174267  174279 -174276 -174282     220  174297  174357 -174351 -174354     220
  174363  174414 -174408 -174411     220  174420  174447 -174441 -174444     220
  174453  174513 -174507 -174510     220  174519  174534 -174528 -174531     220
  174540  174564 -174558 -174561     220  174570  174606 -174600 -174603     220
  174576  174591 -174585 -174588     220  174636  174648 -174642 -174645     220
  174600  174609 -174606 -174636     222  174654  174696 -174690 -174693     220
  174702  174741 -174735 -174738     220  174717  174729 -174726 -174732     220
  174747  174798 -174792 -174795     220  174804  174870 -174864 -174867     220
  174837  174846 -174843 -174855     220  174876  174942 -174936 -174939     220
  174909  174918 -174915 -174927     220  174948  174963 -174957 -174960     220
  174969  175011 -175005 -175008     220  175017  175062 -175056 -175059     220
  175068  175119 -175113 -175116     220  175125  175149 -175143 -175146     220
  175155  175197 -175191 -175194     220  175203  175233 -175227 -175230     220
  175209  175221 -175218 -175224     220  175239  175263 -175257 -175260     220
  175269  175311 -175305 -175308     220  175317  175368 -175362 -175365     220
  175374  175398 -175392 -175395     220  175404  175443 -175437 -175440     220
  175419  175431 -175428 -175434     220  175449  175500 -175494 -175497     220
  175506  175566 -175560 -175563     220  175572  175632 -175626 -175629     220
  175638  175683 -175677 -175680     220  175653  175668 -175662 -175665     220
  175689  175716 -175710 -175713     220  175722  175782 -175776 -175779     220
  175812  175824 -175818 -175821     220  175776  175785 -175782 -175812     222
  175830  175872 -175866 -175869     220  175878  175914 -175908 -175911     220
  175920  175956 -175950 -175953     220  175986  175998 -175992 -175995     220
  175950  175959 -175956 -175986     222  176004  176043 -176037 -176040     220
  176019  176031 -176028 -176034     220  176049  176088 -176082 -176085     220
  176064  176076 -176073 -176079     220  176094  176145 -176139 -176142     220
  176151  176175 -176169 -176172     220  176181  176226 -176220 -176223     220
  176196  176211 -176205 -176208     220  176232  176274 -176268 -176271     220
  176280  176304 -176298 -176301     220  176310  176346 -176340 -176343     220
  176352  176403 -176397 -176400     220  176409  176436 -176430 -176433     220
  176442  176466 -176460 -176463     220  176472  176508 -176502 -176505     220
  176478  176493 -176487 -176490     220  176514  176529 -176523 -176526     220
  176535  176565 -176559 -176562     220  176541  176553 -176550 -176556     220
  176571  176631 -176625 -176628     220  176637  176676 -176670 -176673     220
  176652  176664 -176661 -176667     220  176682  176733 -176727 -176730     220
  176739  176754 -176748 -176751     220  176760  176796 -176790 -176793     220
  176766  176781 -176775 -176778     220  176802  176853 -176847 -176850     220
  176859  176910 -176904 -176907     220  176916  176943 -176937 -176940     220
  176949  176979 -176973 -176976     220  176955  176967 -176964 -176970     220
  176985  177009 -177003 -177006     220  177015  177060 -177054 -177057     220
  177066  177126 -177120 -177123     220  177132  177192 -177186 -177189     220
  177198  177240 -177234 -177237     220  177246  177261 -177255 -177258     220
  177267  177333 -177327 -177330     220  177300  177309 -177306 -177318     220
  177339  177399 -177393 -177396     220  177405  177420 -177414 -177417     220
  177426  177468 -177462 -177465     220  177474  177525 -177519 -177522     220
  177531  177567 -177561 -177564     220  177573  177615 -177609 -177612     220
  177621  177681 -177675 -177678     220  177687  177717 -177711 -177714     220
  177693  177705 -177702 -177708     220  177723  177738 -177732 -177735     220
  177744  177804 -177798 -177801     220  177810  177846 -177840 -177843     220
  177852  177903 -177897 -177900     220  177909  177945 -177939 -177942     220
  177915  177930 -177924 -177927     220  177951  177981 -177975 -177978     220
  177957  177969 -177966 -177972     220  177987  178026 -178020 -178023     220
  178002  178014 -178011 -178017     220  178032  178083 -178077 -178080     220
  178089  178128 -178122 -178125     220  178104  178116 -178113 -178119     220
  178134  178185 -178179 -178182     220  178191  178242 -178236 -178239     220
  178248  178287 -178281 -178284     220  178263  178275 -178272 -178278     220
  178293  178308 -178302 -178305     220  178314  178359 -178353 -178356     220
  178365  178425 -178419 -178422     220  178431  178485 -178479 -178482     220
  178449  178473 -178446 -178437     221  178491  178521 -178515 -178518     220
  178497  178509 -178506 -178512     220  178527  178593 -178587 -178590     220
  178560  178569 -178566 -178578     220  178599  178614 -178608 -178611     220
  178620  178677 -178671 -178674     220  178644  178659 -178650 -178653     221
  178638  178665 -178635 -178626     221  178683  178734 -178728 -178731     220
  178740  178767 -178761 -178764     220  178797  178809 -178803 -178806     220
  178761  178770 -178767 -178797     222  178815  178872 -178866 -178869     220
  178839  178854 -178845 -178848     221  178833  178860 -178830 -178821     221
  178878  178932 -178926 -178929     220  178896  178920 -178893 -178884     221
  178938  178989 -178983 -178986     220  178995  179031 -179025 -179028     220
  179001  179016 -179010 -179013     220  179037  179073 -179067 -179070     220
  179079  179106 -179100 -179103     220  179112  179172 -179166 -179169     220
  179178  179193 -179187 -179190     220  179199  179244 -179238 -179241     220
  179214  179229 -179223 -179226     220  179250  179310 -179304 -179307     220
  179316  179343 -179337 -179340     220  179349  179388 -179382 -179385     220
  179364  179376 -179373 -179379     220  179394  179448 -179442 -179445     220
  179412  179436 -179409 -179400     221  179454  179499 -179493 -179496     220
  179469  179484 -179478 -179481     220  179505  179535 -179529 -179532     220
  179511  179523 -179520 -179526     220  179541  179565 -179559 -179562     220
  179571  179628 -179622 -179625     220  179595  179610 -179601 -179604     221
  179589  179616 -179586 -179577     221  179634  179676 -179670 -179673     220
  179682  179733 -179727 -179730     220  179739  179790 -179784 -179787     220
  179796  179823 -179817 -179820     220  179829  179868 -179862 -179865     220
  179844  179856 -179853 -179859     220  179874  179934 -179928 -179931     220
  179940  180000 -179994 -179997     220  180006  180057 -180051 -180054     220
  180063  180090 -180084 -180087     220  180096  180123 -180117 -180120     220
  180129  180180 -180174 -180177     220  180186  180231 -180225 -180228     220
  180201  180216 -180210 -180213     220  180237  180264 -180258 -180261     220
  180270  180321 -180315 -180318     220  180327  180369 -180363 -180366     220
  180399  180411 -180405 -180408     220  180363  180372 -180369 -180399     222
  180417  180441 -180435 -180438     220  180447  180498 -180492 -180495     220
  180504  180543 -180537 -180540     220  180519  180531 -180528 -180534     220
  180549  180600 -180594 -180597     220  180606  180630 -180624 -180627     220
  180636  180672 -180666 -180669     220  180642  180657 -180651 -180654     220
  180678  180702 -180696 -180699     220  180708  180753 -180747 -180750     220
  180714  180741 -180723 -180726     221  180759  180825 -180819 -180822     220
  180792  180801 -180798 -180810     220  180831  180891 -180885 -180888     220
  180921  180933 -180927 -180930     220  180885  180894 -180891 -180921     222
  180939  180990 -180984 -180987     220  180996  181038 -181032 -181035     220
  181044  181095 -181089 -181092     220  181101  181152 -181146 -181149     220
  181158  181182 -181176 -181179     220  181188  181227 -181221 -181224     220
  181203  181215 -181212 -181218     220  181233  181263 -181257 -181260     220
  181239  181251 -181248 -181254     220  181269  181311 -181305 -181308     220
  181317  181347 -181341 -181344     220  181323  181335 -181332 -181338     220
  181353  181368 -181362 -181365     220  181374  181413 -181407 -181410     220
  181389  181401 -181398 -181404     220  181419  181443 -181437 -181440     220
  181449  181500 -181494 -181497     220  181506  181533 -181527 -181530     220
  181539  181575 -181569 -181572     220  181581  181632 -181626 -181629     220
  181638  181680 -181674 -181677     220  181686  181737 -181731 -181734     220
  181743  181779 -181773 -181776     220  181749  181764 -181758 -181761     220
  181785  181851 -181845 -181848     220  181818  181827 -181824 -181836     220
  181857  181908 -181902 -181905     220  181914  181974 -181968 -181971     220
  181980  182022 -182016 -182019     220  182028  182043 -182037 -182040     220
  182049  182100 -182094 -182097     220  182106  182151 -182145 -182148     220
  182121  182136 -182130 -182133     220  182157  182199 -182193 -182196     220
  182205  182247 -182241 -182244     220  182253  182277 -182271 -182274     220
  182283  182325 -182319 -182322     220  182331  182391 -182385 -182388     220
  182397  182421 -182415 -182418     220  182451  182463 -182457 -182460     220
  182415  182424 -182421 -182451     222  182469  182484 -182478 -182481     220
  182490  182544 -182538 -182541     220  182508  182532 -182505 -182496     221
  182550  182565 -182559 -182562     220  182571  182601 -182595 -182598     220
  182577  182589 -182586 -182592     220  182607  182643 -182637 -182640     220
  182613  182628 -182622 -182625     220  182649  182715 -182709 -182712     220
  182682  182691 -182688 -182700     220  182721  182781 -182775 -182778     220
  182787  182823 -182817 -182820     220  182793  182808 -182802 -182805     220
  182829  182874 -182868 -182871     220  182844  182859 -182853 -182856     220
  182880  182931 -182925 -182928     220  182937  182997 -182991 -182994     220
  183003  183033 -183027 -183030     220  183009  183021 -183018 -183024     220
  183039  183084 -183078 -183081     220  183090  183114 -183108 -183111     220
  183120  183171 -183165 -183168     220  183177  183201 -183195 -183198     220
  183207  183243 -183237 -183240     220  183249  183264 -183258 -183261     220
  183270  183285 -183279 -183282     220  183291  183315 -183309 -183312     220
  183321  183363 -183357 -183360     220  183369  183423 -183417 -183420     220
  183387  183411 -183384 -183375     221  183429  183444 -183438 -183441     220
  183450  183489 -183483 -183486     220  183465  183477 -183474 -183480     220
  183495  183534 -183528 -183531     220  183510  183522 -183519 -183525     220
  183540  183555 -183549 -183552     220  183561  183612 -183606 -183609     220
  183618  183654 -183648 -183651     220  183660  183711 -183705 -183708     220
  183717  183753 -183747 -183750     220  183723  183738 -183732 -183735     220
  183759  183810 -183804 -183807     220  183816  183855 -183849 -183852     220
  183831  183843 -183840 -183846     220  183861  183891 -183885 -183888     220
  183867  183879 -183876 -183882     220  183897  183939 -183933 -183936     220
  183945  183990 -183984 -183987     220  183960  183975 -183969 -183972     220
  184020  184032 -184026 -184029     220  183984  183993 -183990 -184020     222
  184038  184083 -184077 -184080     220  184044  184071 -184053 -184056     221
  184089  184119 -184113 -184116     220  184095  184107 -184104 -184110     220
  184125  184176 -184170 -184173     220  184182  184197 -184191 -184194     220
  184203  184263 -184257 -184260     220  184269  184311 -184305 -184308     220
  184317  184332 -184326 -184329     220  184338  184377 -184371 -184374     220
  184353  184365 -184362 -184368     220  184383  184425 -184419 -184422     220
  184431  184482 -184476 -184479     220  184488  184530 -184524 -184527     220
  184536  184572 -184566 -184569     220  184578  184638 -184632 -184635     220
  184644  184674 -184668 -184671     220  184650  184662 -184659 -184665     220
  184680  184710 -184704 -184707     220  184686  184698 -184695 -184701     220
  184716  184740 -184734 -184737     220  184746  184791 -184785 -184788     220
  184797  184848 -184842 -184845     220  184854  184905 -184899 -184902     220
  184911  184971 -184965 -184968     220  184977  184992 -184986 -184989     220
  184998  185058 -185052 -185055     220  185064  185079 -185073 -185076     220
  185085  185115 -185109 -185112     220  185091  185103 -185100 -185106     220
  185121  185181 -185175 -185178     220  185187  185211 -185205 -185208     220
  185217  185262 -185256 -185259     220  185232  185247 -185241 -185244     220
  185268  185319 -185313 -185316     220  185325  185364 -185358 -185361     220
  185340  185352 -185349 -185355     220  185370  185430 -185424 -185427     220
  185436  185502 -185496 -185499     220  185469  185478 -185475 -185487     220
  185508  185559 -185553 -185556     220  185565  185610 -185604 -185607     220
  185580  185595 -185589 -185592     220  185616  185655 -185649 -185652     220
  185631  185643 -185640 -185646     220  185661  185712 -185706 -185709     220
  185718  185769 -185763 -185766     220  185775  185814 -185808 -185811     220
  185790  185802 -185799 -185805     220  185820  185865 -185859 -185862     220
  185835  185850 -185844 -185847     220  185871  185922 -185916 -185919     220
  185928  185958 -185952 -185955     220  185934  185946 -185943 -185949     220
  185964  186006 -186000 -186003     220  186012  186048 -186042 -186045     220
  186054  186090 -186084 -186087     220  186096  186123 -186117 -186120     220
  186129  186168 -186162 -186165     220  186144  186156 -186153 -186159     220
  186174  186231 -186225 -186228     220  186198  186213 -186204 -186207     221
  186192  186219 -186189 -186180     221  186237  186276 -186270 -186273     220
  186252  186264 -186261 -186267     220  186282  186342 -186336 -186339     220
  186348  186387 -186381 -186384     220  186363  186375 -186372 -186378     220
  186393  186453 -186447 -186450     220  186459  186510 -186504 -186507     220
  186516  186552 -186546 -186549     220  186522  186537 -186531 -186534     220
  186558  186597 -186591 -186594     220  186573  186585 -186582 -186588     220
  186603  186669 -186663 -186666     220  186636  186645 -186642 -186654     220
  186675  186726 -186720 -186723     220  186732  186756 -186750 -186753     220
  186762  186822 -186816 -186819     220  186828  186879 -186873 -186876     220
  186885  186912 -186906 -186909     220  186918  186948 -186942 -186945     220
  186924  186936 -186933 -186939     220  186954  186969 -186963 -186966     220
  186975  187017 -187011 -187014     220  187023  187047 -187041 -187044     220
  187053  187095 -187089 -187092     220  187101  187152 -187146 -187149     220
  187158  187218 -187212 -187215     220  187224  187266 -187260 -187263     220
  187272  187287 -187281 -187284     220  187293  187308 -187302 -187305     220
  187314  187350 -187344 -187347     220  187356  187383 -187377 -187380     220
  187389  187419 -187413 -187416     220  187395  187407 -187404 -187410     220
  187425  187467 -187461 -187464     220  187473  187512 -187506 -187509     220
  187488  187500 -187497 -187503     220  187518  187560 -187554 -187557     220
  187566  187602 -187596 -187599     220  187572  187587 -187581 -187584     220
  187608  187647 -187641 -187644     220  187623  187635 -187632 -187638     220
  187653  187713 -187707 -187710     220  187719  187779 -187773 -187776     220
  187785  187815 -187809 -187812     220  187791  187803 -187800 -187806     220
  187821  187887 -187881 -187884     220  187854  187863 -187860 -187872     220
  187893  187935 -187929 -187932     220  187941  187977 -187971 -187974     220
  187983  188016 -188010 -188013     220  187989  188001 -187998 -188004     220
  188022  188046 -188040 -188043     220  188052  188103 -188097 -188100     220
  188109  188145 -188139 -188142     220  188115  188130 -188124 -188127     220
  188151  188175 -188169 -188172     220  188181  188217 -188211 -188214     220
  188223  188289 -188283 -188286     220  188256  188265 -188262 -188274     220
  188295  188319 -188313 -188316     220  188325  188349 -188343 -188346     220
  188355  188397 -188391 -188394     220  188403  188442 -188436 -188439     220
  188418  188430 -188427 -188433     220  188448  188487 -188481 -188484     220
  188463  188475 -188472 -188478     220  188493  188508 -188502 -188505     220
  188514  188565 -188559 -188562     220  188571  188613 -188607 -188610     220
  188619  188670 -188664 -188667     220  188676  188691 -188685 -188688     220
  188697  188712 -188706 -188709     220  188718  188733 -188727 -188730     220
  188739  188766 -188760 -188763     220  188772  188796 -188790 -188793     220
  188802  188853 -188847 -188850     220  188859  188910 -188904 -188907     220
  188916  188982 -188976 -188979     220  188949  188958 -188955 -188967     220
  188988  189015 -189009 -189012     220  189021  189072 -189066 -189069     220
  189102  189114 -189108 -189111     220  189066  189075 -189072 -189102     222
  189120  189144 -189138 -189141     220  189150  189201 -189195 -189198     220
  189207  189237 -189231 -189234     220  189213  189225 -189222 -189228     220
  189243  189270 -189264 -189267     220  189276  189327 -189321 -189324     220
  189333  189369 -189363 -189366     220  189399  189411 -189405 -189408     220
  189363  189372 -189369 -189399     222  189417  189441 -189435 -189438     220
  189447  189483 -189477 -189480     220  189453  189468 -189462 -189465     220
  189489  189528 -189522 -189525     220  189504  189516 -189513 -189519     220
  189534  189564 -189558 -189561     220  189540  189552 -189549 -189555     220
  189570  189615 -189609 -189612     220  189585  189600 -189594 -189597     220
  189621  189681 -189675 -189678     220  189687  189738 -189732 -189735     220
  189744  189759 -189753 -189756     220  189765  189816 -189810 -189813     220
  189822  189861 -189855 -189858     220  189837  189849 -189846 -189852     220
  189867  189918 -189912 -189915     220  189924  189975 -189969 -189972     220
  189981  190041 -190035 -190038     220  190047  190113 -190107 -190110     220
  190080  190089 -190086 -190098     220  190119  190155 -190149 -190152     220
  190161  190212 -190206 -190209     220  190218  190278 -190272 -190275     220
  190284  190335 -190329 -190332     220  190365  190377 -190371 -190374     220
  190329  190338 -190335 -190365     222  190383  190407 -190401 -190404     220
  190413  190458 -190452 -190455     220  190464  190500 -190494 -190497     220
  190506  190557 -190551 -190554     220  190563  190587 -190581 -190584     220
  190593  190653 -190647 -190650     220  190659  190695 -190689 -190692     220
  190665  190680 -190674 -190677     220  190701  190725 -190719 -190722     220
  190731  190746 -190740 -190743     220  190752  190794 -190788 -190791     220
  190800  190839 -190833 -190836     220  190815  190827 -190824 -190830     220
  190845  190860 -190854 -190857     220  190866  190893 -190887 -190890     220
  190899  190950 -190944 -190947     220  190956  191007 -191001 -191004     220
  191013  191055 -191049 -191052     220  191061  191100 -191094 -191097     220
  191076  191088 -191085 -191091     220  191106  191166 -191160 -191163     220
  191172  191223 -191217 -191220     220  191229  191274 -191268 -191271     220
  191280  191325 -191319 -191322     220  191295  191310 -191304 -191307     220
  191331  191358 -191352 -191355     220  191364  191391 -191385 -191388     220
  191397  191424 -191418 -191421     220  191430  191469 -191463 -191466     220
  191445  191457 -191454 -191460     220  191475  191517 -191511 -191514     220
  191523  191538 -191532 -191535     220  191544  191601 -191595 -191598     220
  191568  191583 -191574 -191577     221  191562  191589 -191559 -191550     221
  191607  191637 -191631 -191634     220  191613  191625 -191622 -191628     220
  191643  191667 -191661 -191664     220  191673  191718 -191712 -191715     220
  191724  191748 -191742 -191745     220  191754  191769 -191763 -191766     220
  191775  191805 -191799 -191802     220  191781  191793 -191790 -191796     220
  191811  191865 -191859 -191862     220  191829  191853 -191826 -191817     221
  191871  191913 -191907 -191910     220  191919  191955 -191949 -191952     220
  191925  191940 -191934 -191937     220  191961  192006 -192000 -192003     220
  192012  192054 -192048 -192051     220  192060  192099 -192093 -192096     220
  192075  192087 -192084 -192090     220  192105  192165 -192159 -192162     220
  192171  192186 -192180 -192183     220  192192  192243 -192237 -192240     220
  192249  192300 -192294 -192297     220  192306  192336 -192330 -192333     220
  192312  192324 -192321 -192327     220  192366  192378 -192372 -192375     220
  192330  192339 -192336 -192366     222  192384  192420 -192414 -192417     220
  192426  192486 -192480 -192483     220  192492  192534 -192528 -192531     220
  192540  192582 -192576 -192579     220  192588  192654 -192648 -192651     220
  192621  192630 -192627 -192639     220  192660  192696 -192690 -192693     220
  192702  192726 -192720 -192723     220  192732  192783 -192777 -192780     220
  192789  192840 -192834 -192837     220  192846  192876 -192870 -192873     220
  192852  192864 -192861 -192867     220  192882  192906 -192900 -192903     220
  192912  192936 -192930 -192933     220  192942  192957 -192951 -192954     220
  192963  193005 -192999 -193002     220  193011  193035 -193029 -193032     220
  193041  193068 -193062 -193065     220  193074  193125 -193119 -193122     220
  193131  193182 -193176 -193179     220  193188  193224 -193218 -193221     220
  193230  193266 -193260 -193263     220  193272  193296 -193290 -193293     220
  193302  193341 -193335 -193338     220  193317  193329 -193326 -193332     220
  193347  193389 -193383 -193386     220  193395  193437 -193431 -193434     220
  193443  193485 -193479 -193482     220  193491  193527 -193521 -193524     220
  193533  193572 -193566 -193569     220  193548  193560 -193557 -193563     220
  193578  193629 -193623 -193626     220  193659  193671 -193665 -193668     220
  193623  193632 -193629 -193659     222  193677  193737 -193731 -193734     220
  193743  193779 -193776 -193782     220  193758  193770 -193767 -193773     220
  193860  193866 -193863 -193875     221  193887  193851 -193848 -193842     222
  193932  193956 -193950 -193953     220  193962  194022 -194016 -194019     220
  194028  194058 -194052 -194055     220  194034  194046 -194043 -194049     220
  194064  194106 -194100 -194103     220  194112  194172 -194166 -194169     220
  194178  194232 -194226 -194229     220  194196  194220 -194193 -194184     221
  194238  194253 -194247 -194250     220  194259  194283 -194277 -194280     220
  194289  194319 -194313 -194316     220  194295  194307 -194304 -194310     220
  194325  194349 -194343 -194346     220  194355  194421 -194415 -194418     220
  194388  194397 -194394 -194406     220  194427  194451 -194445 -194448     220
  194457  194508 -194502 -194505     220  194514  194559 -194553 -194556     220
  194565  194616 -194610 -194613     220  194622  194667 -194661 -194664     220
  194637  194652 -194646 -194649     220  194673  194688 -194682 -194685     220
  194694  194736 -194730 -194733     220  194742  194772 -194766 -194769     220
  194748  194760 -194757 -194763     220  194778  194829 -194823 -194826     220
  194835  194886 -194880 -194883     220  194892  194916 -194910 -194913     220
  194922  194952 -194946 -194949     220  194928  194940 -194937 -194943     220
  194958  194982 -194976 -194979     220  194988  195030 -195024 -195027     220
  195036  195060 -195054 -195057     220  195066  195108 -195102 -195105     220
  195114  195150 -195144 -195147     220  195156  195201 -195195 -195198     220
  195207  195222 -195216 -195219     220  195252  195264 -195258 -195261     220
  195216  195225 -195222 -195252     222  195270  195330 -195324 -195327     220
  195336  195351 -195345 -195348     220  195357  195423 -195417 -195420     220
  195390  195399 -195396 -195408     220  195429  195465 -195459 -195462     220
  195471  195513 -195507 -195510     220  195519  195570 -195564 -195567     220
  195576  195627 -195621 -195624     220  195633  195672 -195666 -195669     220
  195648  195660 -195657 -195663     220  195678  195723 -195717 -195720     220
  195693  195708 -195702 -195705     220  195729  195756 -195750 -195753     220
  195762  195828 -195822 -195825     220  195819  195768 -195777 -195780     221
  195834  195849 -195843 -195846     220  195855  195882 -195876 -195879     220
  195912  195924 -195918 -195921     220  195876  195885 -195882 -195912     222
  195930  195990 -195984 -195987     220  195996  196038 -196032 -196035     220
  196044  196080 -196074 -196077     220  196086  196146 -196140 -196143     220
  196152  196182 -196176 -196179     220  196158  196170 -196167 -196173     220
  196188  196203 -196197 -196200     220  196209  196251 -196245 -196248     220
  196257  196293 -196287 -196290     220  196299  196341 -196335 -196338     220
  196347  196371 -196365 -196368     220  196377  196437 -196431 -196434     220
  196443  196470 -196464 -196467     220  196476  196527 -196521 -196524     220
  196533  196563 -196557 -196560     220  196539  196551 -196548 -196554     220
  196569  196620 -196614 -196617     220  196626  196686 -196680 -196683     220
  196692  196722 -196716 -196719     220  196698  196710 -196707 -196713     220
  196728  196788 -196782 -196785     220  196794  196851 -196845 -196848     220
  196818  196833 -196824 -196827     221  196812  196839 -196809 -196800     221
  196857  196917 -196911 -196914     220  196923  196959 -196953 -196956     220
  196929  196944 -196938 -196941     220  196965  197016 -197010 -197013     220
  197022  197037 -197031 -197034     220  197043  197067 -197061 -197064     220
  197073  197133 -197127 -197130     220  197139  197190 -197184 -197187     220
  197196  197238 -197232 -197235     220  197244  197289 -197283 -197286     220
  197259  197274 -197268 -197271     220  197295  197325 -197319 -197322     220
  197301  197313 -197310 -197316     220  197331  197373 -197367 -197370     220
  197379  197403 -197397 -197400     220  197409  197445 -197439 -197442     220
  197415  197430 -197424 -197427     220  197451  197487 -197481 -197484     220
  197457  197472 -197466 -197469     220  197493  197529 -197523 -197526     220
  197535  197571 -197565 -197568     220  197541  197556 -197550 -197553     220
  197577  197616 -197610 -197613     220  197592  197604 -197601 -197607     220
  197622  197661 -197655 -197658     220  197637  197649 -197646 -197652     220
  197667  197691 -197685 -197688     220  197697  197712 -197706 -197709     220
  197718  197748 -197742 -197745     220  197724  197736 -197733 -197739     220
  197754  197769 -197763 -197766     220  197775  197811 -197805 -197808     220
  197817  197853 -197847 -197850     220  197859  197895 -197889 -197892     220
  197901  197925 -197919 -197922     220  197931  197967 -197961 -197964     220
  197973  198015 -198009 -198012     220  198021  198072 -198066 -198069     220
  198078  198102 -198096 -198099     220  198108  198174 -198168 -198171     220
  198141  198150 -198147 -198159     220  198180  198207 -198201 -198204     220
  198213  198264 -198258 -198261     220  198270  198294 -198288 -198291     220
  198300  198360 -198354 -198357     220  198366  198405 -198399 -198402     220
  198381  198393 -198390 -198396     220  198411  198426 -198420 -198423     220
  198432  198486 -198480 -198483     220  198450  198474 -198447 -198438     221
  198492  198531 -198525 -198528     220  198507  198519 -198516 -198522     220
  198537  198597 -198591 -198594     220  198603  198654 -198648 -198651     220
  198660  198687 -198681 -198684     220  198693  198753 -198747 -198750     220
  198759  198774 -198768 -198771     220  198780  198804 -198798 -198801     220
  198810  198846 -198840 -198843     220  198816  198831 -198825 -198828     220
  198876  198888 -198882 -198885     220  198840  198849 -198846 -198876     222
  198894  198936 -198930 -198933     220  198942  198981 -198975 -198978     220
  198957  198969 -198966 -198972     220  198987  199038 -199032 -199035     220
  199044  199110 -199104 -199107     220  199077  199086 -199083 -199095     220
  199116  199182 -199176 -199179     220  199149  199158 -199155 -199167     220
  199188  199203 -199197 -199200     220  199209  199251 -199245 -199248     220
  199257  199302 -199296 -199299     220  199308  199359 -199353 -199356     220
  199365  199389 -199383 -199386     220  199395  199437 -199431 -199434     220
  199443  199473 -199467 -199470     220  199449  199461 -199458 -199464     220
  199479  199503 -199497 -199500     220  199509  199551 -199545 -199548     220
  199557  199608 -199602 -199605     220  199614  199638 -199632 -199635     220
  199644  199683 -199677 -199680     220  199659  199671 -199668 -199674     220
  199689  199740 -199734 -199737     220  199746  199806 -199800 -199803     220
  199812  199872 -199866 -199869     220  199878  199923 -199917 -199920     220
  199893  199908 -199902 -199905     220  199929  199956 -199950 -199953     220
  199962  200022 -200016 -200019     220  200052  200064 -200058 -200061     220
  200016  200025 -200022 -200052     222  200070  200112 -200106 -200109     220
  200118  200154 -200148 -200151     220  200160  200196 -200190 -200193     220
  200226  200238 -200232 -200235     220  200190  200199 -200196 -200226     222
  200244  200283 -200277 -200280     220  200259  200271 -200268 -200274     220
  200289  200328 -200322 -200325     220  200304  200316 -200313 -200319     220
  200334  200385 -200379 -200382     220  200391  200415 -200409 -200412     220
  200421  200466 -200460 -200463     220  200436  200451 -200445 -200448     220
  200472  200514 -200508 -200511     220  200520  200544 -200538 -200541     220
  200550  200586 -200580 -200583     220  200592  200643 -200637 -200640     220
  200649  200676 -200670 -200673     220  200682  200706 -200700 -200703     220
  200712  200748 -200742 -200745     220  200718  200733 -200727 -200730     220
  200754  200769 -200763 -200766     220  200775  200805 -200799 -200802     220
  200781  200793 -200790 -200796     220  200811  200871 -200865 -200868     220
  200877  200916 -200910 -200913     220  200892  200904 -200901 -200907     220
  200922  200973 -200967 -200970     220  200979  200994 -200988 -200991     220
  201000  201036 -201030 -201033     220  201006  201021 -201015 -201018     220
  201042  201093 -201087 -201090     220  201099  201150 -201144 -201147     220
  201156  201183 -201177 -201180     220  201189  201219 -201213 -201216     220
  201195  201207 -201204 -201210     220  201225  201249 -201243 -201246     220
  201255  201300 -201294 -201297     220  201306  201366 -201360 -201363     220
  201372  201432 -201426 -201429     220  201438  201480 -201474 -201477     220
  201486  201501 -201495 -201498     220  201507  201573 -201567 -201570     220
  201540  201549 -201546 -201558     220  201579  201639 -201633 -201636     220
  201645  201660 -201654 -201657     220  201666  201708 -201702 -201705     220
  201714  201765 -201759 -201762     220  201771  201807 -201801 -201804     220
  201813  201855 -201849 -201852     220  201861  201921 -201915 -201918     220
  201927  201957 -201951 -201954     220  201933  201945 -201942 -201948     220
  201963  201978 -201972 -201975     220  201984  202044 -202038 -202041     220
  202050  202086 -202080 -202083     220  202092  202143 -202137 -202140     220
  202149  202185 -202179 -202182     220  202155  202170 -202164 -202167     220
  202191  202221 -202215 -202218     220  202197  202209 -202206 -202212     220
  202227  202266 -202260 -202263     220  202242  202254 -202251 -202257     220
  202272  202323 -202317 -202320     220  202329  202368 -202362 -202365     220
  202344  202356 -202353 -202359     220  202374  202425 -202419 -202422     220
  202431  202482 -202476 -202479     220  202488  202527 -202521 -202524     220
  202503  202515 -202512 -202518     220  202533  202548 -202542 -202545     220
  202554  202599 -202593 -202596     220  202605  202665 -202659 -202662     220
  202671  202725 -202719 -202722     220  202689  202713 -202686 -202677     221
  202731  202761 -202755 -202758     220  202737  202749 -202746 -202752     220
  202767  202833 -202827 -202830     220  202800  202809 -202806 -202818     220
  202839  202854 -202848 -202851     220  202860  202917 -202911 -202914     220
  202884  202899 -202890 -202893     221  202878  202905 -202875 -202866     221
  202923  202974 -202968 -202971     220  202980  203007 -203001 -203004     220
  203037  203049 -203043 -203046     220  203001  203010 -203007 -203037     222
  203055  203112 -203106 -203109     220  203079  203094 -203085 -203088     221
  203073  203100 -203070 -203061     221  203118  203172 -203166 -203169     220
  203136  203160 -203133 -203124     221  203178  203229 -203223 -203226     220
  203235  203271 -203265 -203268     220  203241  203256 -203250 -203253     220
  203277  203313 -203307 -203310     220  203319  203346 -203340 -203343     220
  203352  203412 -203406 -203409     220  203418  203433 -203427 -203430     220
  203439  203484 -203478 -203481     220  203454  203469 -203463 -203466     220
  203490  203550 -203544 -203547     220  203556  203583 -203577 -203580     220
  203589  203628 -203622 -203625     220  203604  203616 -203613 -203619     220
  203634  203688 -203682 -203685     220  203652  203676 -203649 -203640     221
  203694  203739 -203733 -203736     220  203709  203724 -203718 -203721     220
  203745  203775 -203769 -203772     220  203751  203763 -203760 -203766     220
  203781  203805 -203799 -203802     220  203811  203868 -203862 -203865     220
  203835  203850 -203841 -203844     221  203829  203856 -203826 -203817     221
  203874  203916 -203910 -203913     220  203922  203973 -203967 -203970     220
  203979  204030 -204024 -204027     220  204036  204063 -204057 -204060     220
  204069  204108 -204102 -204105     220  204084  204096 -204093 -204099     220
  204114  204174 -204168 -204171     220  204180  204240 -204234 -204237     220
  204246  204297 -204291 -204294     220  204303  204330 -204324 -204327     220
  204336  204363 -204357 -204360     220  204369  204420 -204414 -204417     220
  204426  204471 -204465 -204468     220  204441  204456 -204450 -204453     220
  204477  204504 -204498 -204501     220  204510  204561 -204555 -204558     220
  204567  204609 -204603 -204606     220  204639  204651 -204645 -204648     220
  204603  204612 -204609 -204639     222  204657  204681 -204675 -204678     220
  204687  204738 -204732 -204735     220  204744  204783 -204777 -204780     220
  204759  204771 -204768 -204774     220  204789  204840 -204834 -204837     220
  204846  204870 -204864 -204867     220  204876  204912 -204906 -204909     220
  204882  204897 -204891 -204894     220  204918  204942 -204936 -204939     220
  204948  204993 -204987 -204990     220  204954  204981 -204963 -204966     221
  204999  205065 -205059 -205062     220  205032  205041 -205038 -205050     220
  205071  205131 -205125 -205128     220  205161  205173 -205167 -205170     220
  205125  205134 -205131 -205161     222  205179  205230 -205224 -205227     220
  205236  205278 -205272 -205275     220  205284  205335 -205329 -205332     220
  205341  205392 -205386 -205389     220  205398  205422 -205416 -205419     220
  205428  205467 -205461 -205464     220  205443  205455 -205452 -205458     220
  205473  205503 -205497 -205500     220  205479  205491 -205488 -205494     220
  205509  205551 -205545 -205548     220  205557  205587 -205581 -205584     220
  205563  205575 -205572 -205578     220  205593  205608 -205602 -205605     220
  205614  205653 -205647 -205650     220  205629  205641 -205638 -205644     220
  205659  205683 -205677 -205680     220  205689  205740 -205734 -205737     220
  205746  205773 -205767 -205770     220  205779  205815 -205809 -205812     220
  205821  205872 -205866 -205869     220  205878  205920 -205914 -205917     220
  205926  205977 -205971 -205974     220  205983  206019 -206013 -206016     220
  205989  206004 -205998 -206001     220  206025  206091 -206085 -206088     220
  206058  206067 -206064 -206076     220  206097  206148 -206142 -206145     220
  206154  206214 -206208 -206211     220  206220  206262 -206256 -206259     220
  206268  206283 -206277 -206280     220  206289  206340 -206334 -206337     220
  206346  206391 -206385 -206388     220  206361  206376 -206370 -206373     220
  206397  206439 -206433 -206436     220  206445  206487 -206481 -206484     220
  206493  206517 -206511 -206514     220  206523  206565 -206559 -206562     220
  206571  206631 -206625 -206628     220  206637  206661 -206655 -206658     220
  206691  206703 -206697 -206700     220  206655  206664 -206661 -206691     222
  206709  206724 -206718 -206721     220  206730  206784 -206778 -206781     220
  206748  206772 -206745 -206736     221  206790  206805 -206799 -206802     220
  206811  206841 -206835 -206838     220  206817  206829 -206826 -206832     220
  206847  206883 -206877 -206880     220  206853  206868 -206862 -206865     220
  206889  206955 -206949 -206952     220  206922  206931 -206928 -206940     220
  206961  207021 -207015 -207018     220  207027  207063 -207057 -207060     220
  207033  207048 -207042 -207045     220  207069  207114 -207108 -207111     220
  207084  207099 -207093 -207096     220  207120  207171 -207165 -207168     220
  207177  207237 -207231 -207234     220  207243  207273 -207267 -207270     220
  207249  207261 -207258 -207264     220  207279  207324 -207318 -207321     220
  207330  207354 -207348 -207351     220  207360  207411 -207405 -207408     220
  207417  207441 -207435 -207438     220  207447  207483 -207477 -207480     220
  207489  207504 -207498 -207501     220  207510  207525 -207519 -207522     220
  207531  207555 -207549 -207552     220  207561  207603 -207597 -207600     220
  207609  207663 -207657 -207660     220  207627  207651 -207624 -207615     221
  207669  207684 -207678 -207681     220  207690  207729 -207723 -207726     220
  207705  207717 -207714 -207720     220  207735  207774 -207768 -207771     220
  207750  207762 -207759 -207765     220  207780  207795 -207789 -207792     220
  207801  207852 -207846 -207849     220  207858  207894 -207888 -207891     220
  207900  207951 -207945 -207948     220  207957  207993 -207987 -207990     220
  207963  207978 -207972 -207975     220  207999  208050 -208044 -208047     220
  208056  208095 -208089 -208092     220  208071  208083 -208080 -208086     220
  208101  208131 -208125 -208128     220  208107  208119 -208116 -208122     220
  208137  208179 -208173 -208176     220  208185  208230 -208224 -208227     220
  208200  208215 -208209 -208212     220  208260  208272 -208266 -208269     220
  208224  208233 -208230 -208260     222  208278  208323 -208317 -208320     220
  208284  208311 -208293 -208296     221  208329  208359 -208353 -208356     220
  208335  208347 -208344 -208350     220  208365  208416 -208410 -208413     220
  208422  208437 -208431 -208434     220  208443  208503 -208497 -208500     220
  208509  208551 -208545 -208548     220  208557  208572 -208566 -208569     220
  208578  208617 -208611 -208614     220  208593  208605 -208602 -208608     220
  208623  208665 -208659 -208662     220  208671  208722 -208716 -208719     220
  208728  208770 -208764 -208767     220  208776  208812 -208806 -208809     220
  208818  208878 -208872 -208875     220  208884  208914 -208908 -208911     220
  208890  208902 -208899 -208905     220  208920  208950 -208944 -208947     220
  208926  208938 -208935 -208941     220  208956  208980 -208974 -208977     220
  208986  209031 -209025 -209028     220  209037  209088 -209082 -209085     220
  209094  209145 -209139 -209142     220  209151  209211 -209205 -209208     220
  209217  209232 -209226 -209229     220  209238  209298 -209292 -209295     220
  209304  209319 -209313 -209316     220  209325  209355 -209349 -209352     220
  209331  209343 -209340 -209346     220  209361  209421 -209415 -209418     220
  209427  209451 -209445 -209448     220  209457  209502 -209496 -209499     220
  209472  209487 -209481 -209484     220  209508  209559 -209553 -209556     220
  209565  209604 -209598 -209601     220  209580  209592 -209589 -209595     220
  209610  209670 -209664 -209667     220  209676  209742 -209736 -209739     220
  209709  209718 -209715 -209727     220  209748  209799 -209793 -209796     220
  209805  209850 -209844 -209847     220  209820  209835 -209829 -209832     220
  209856  209895 -209889 -209892     220  209871  209883 -209880 -209886     220
  209901  209952 -209946 -209949     220  209958  210009 -210003 -210006     220
  210015  210054 -210048 -210051     220  210030  210042 -210039 -210045     220
  210060  210105 -210099 -210102     220  210075  210090 -210084 -210087     220
  210111  210162 -210156 -210159     220  210168  210198 -210192 -210195     220
  210174  210186 -210183 -210189     220  210204  210246 -210240 -210243     220
  210252  210288 -210282 -210285     220  210294  210330 -210324 -210327     220
  210336  210363 -210357 -210360     220  210369  210408 -210402 -210405     220
  210384  210396 -210393 -210399     220  210414  210471 -210465 -210468     220
  210438  210453 -210444 -210447     221  210432  210459 -210429 -210420     221
  210477  210516 -210510 -210513     220  210492  210504 -210501 -210507     220
  210522  210582 -210576 -210579     220  210588  210627 -210621 -210624     220
  210603  210615 -210612 -210618     220  210633  210693 -210687 -210690     220
  210699  210750 -210744 -210747     220  210756  210792 -210786 -210789     220
  210762  210777 -210771 -210774     220  210798  210837 -210831 -210834     220
  210813  210825 -210822 -210828     220  210843  210909 -210903 -210906     220
  210876  210885 -210882 -210894     220  210915  210966 -210960 -210963     220
  210972  210996 -210990 -210993     220  211002  211062 -211056 -211059     220
  211068  211119 -211113 -211116     220  211125  211152 -211146 -211149     220
  211158  211188 -211182 -211185     220  211164  211176 -211173 -211179     220
  211194  211209 -211203 -211206     220  211215  211257 -211251 -211254     220
  211263  211287 -211281 -211284     220  211293  211335 -211329 -211332     220
  211341  211392 -211386 -211389     220  211398  211458 -211452 -211455     220
  211464  211506 -211500 -211503     220  211512  211527 -211521 -211524     220
  211533  211548 -211542 -211545     220  211554  211590 -211584 -211587     220
  211596  211623 -211617 -211620     220  211629  211659 -211653 -211656     220
  211635  211647 -211644 -211650     220  211665  211707 -211701 -211704     220
  211713  211752 -211746 -211749     220  211728  211740 -211737 -211743     220
  211758  211800 -211794 -211797     220  211806  211842 -211836 -211839     220
  211812  211827 -211821 -211824     220  211848  211887 -211881 -211884     220
  211863  211875 -211872 -211878     220  211893  211953 -211947 -211950     220
  211959  212019 -212013 -212016     220  212025  212055 -212049 -212052     220
  212031  212043 -212040 -212046     220  212061  212127 -212121 -212124     220
  212094  212103 -212100 -212112     220  212133  212175 -212169 -212172     220
  212181  212217 -212211 -212214     220  212223  212256 -212250 -212253     220
  212229  212241 -212238 -212244     220  212262  212286 -212280 -212283     220
  212292  212343 -212337 -212340     220  212349  212385 -212379 -212382     220
  212355  212370 -212364 -212367     220  212391  212415 -212409 -212412     220
  212421  212457 -212451 -212454     220  212463  212529 -212523 -212526     220
  212496  212505 -212502 -212514     220  212535  212559 -212553 -212556     220
  212565  212589 -212583 -212586     220  212595  212637 -212631 -212634     220
  212643  212682 -212676 -212679     220  212658  212670 -212667 -212673     220
  212688  212727 -212721 -212724     220  212703  212715 -212712 -212718     220
  212733  212748 -212742 -212745     220  212754  212805 -212799 -212802     220
  212811  212853 -212847 -212850     220  212859  212910 -212904 -212907     220
  212916  212931 -212925 -212928     220  212937  212952 -212946 -212949     220
  212958  212973 -212967 -212970     220  212979  213006 -213000 -213003     220
  213012  213036 -213030 -213033     220  213042  213093 -213087 -213090     220
  213099  213150 -213144 -213147     220  213156  213222 -213216 -213219     220
  213189  213198 -213195 -213207     220  213228  213255 -213249 -213252     220
  213261  213312 -213306 -213309     220  213342  213354 -213348 -213351     220
  213306  213315 -213312 -213342     222  213360  213384 -213378 -213381     220
  213390  213441 -213435 -213438     220  213447  213477 -213471 -213474     220
  213453  213465 -213462 -213468     220  213483  213510 -213504 -213507     220
  213516  213567 -213561 -213564     220  213573  213609 -213603 -213606     220
  213639  213651 -213645 -213648     220  213603  213612 -213609 -213639     222
  213657  213681 -213675 -213678     220  213687  213723 -213717 -213720     220
  213693  213708 -213702 -213705     220  213729  213768 -213762 -213765     220
  213744  213756 -213753 -213759     220  213774  213804 -213798 -213801     220
  213780  213792 -213789 -213795     220  213810  213855 -213849 -213852     220
  213825  213840 -213834 -213837     220  213861  213921 -213915 -213918     220
  213927  213978 -213972 -213975     220  213984  213999 -213993 -213996     220
  214005  214056 -214050 -214053     220  214062  214101 -214095 -214098     220
  214077  214089 -214086 -214092     220  214107  214158 -214152 -214155     220
  214164  214215 -214209 -214212     220  214221  214281 -214275 -214278     220
  214287  214353 -214347 -214350     220  214320  214329 -214326 -214338     220
  214359  214395 -214389 -214392     220  214401  214452 -214446 -214449     220
  214458  214518 -214512 -214515     220  214524  214575 -214569 -214572     220
  214605  214617 -214611 -214614     220  214569  214578 -214575 -214605     222
  214623  214647 -214641 -214644     220  214653  214698 -214692 -214695     220
  214704  214740 -214734 -214737     220  214746  214797 -214791 -214794     220
  214803  214827 -214821 -214824     220  214833  214893 -214887 -214890     220
  214899  214935 -214929 -214932     220  214905  214920 -214914 -214917     220
  214941  214965 -214959 -214962     220  214971  214986 -214980 -214983     220
  214992  215034 -215028 -215031     220  215040  215079 -215073 -215076     220
  215055  215067 -215064 -215070     220  215085  215100 -215094 -215097     220
  215106  215133 -215127 -215130     220  215139  215190 -215184 -215187     220
  215196  215247 -215241 -215244     220  215253  215295 -215289 -215292     220
  215301  215340 -215334 -215337     220  215316  215328 -215325 -215331     220
  215346  215406 -215400 -215403     220  215412  215463 -215457 -215460     220
  215469  215514 -215508 -215511     220  215520  215565 -215559 -215562     220
  215535  215550 -215544 -215547     220  215571  215598 -215592 -215595     220
  215604  215631 -215625 -215628     220  215637  215664 -215658 -215661     220
  215670  215709 -215703 -215706     220  215685  215697 -215694 -215700     220
  215715  215757 -215751 -215754     220  215763  215778 -215772 -215775     220
  215784  215841 -215835 -215838     220  215808  215823 -215814 -215817     221
  215802  215829 -215799 -215790     221  215847  215877 -215871 -215874     220
  215853  215865 -215862 -215868     220  215883  215907 -215901 -215904     220
  215913  215958 -215952 -215955     220  215964  215988 -215982 -215985     220
  215994  216009 -216003 -216006     220  216015  216045 -216039 -216042     220
  216021  216033 -216030 -216036     220  216051  216105 -216099 -216102     220
  216069  216093 -216066 -216057     221  216111  216153 -216147 -216150     220
  216159  216195 -216189 -216192     220  216165  216180 -216174 -216177     220
  216201  216246 -216240 -216243     220  216252  216294 -216288 -216291     220
  216300  216339 -216333 -216336     220  216315  216327 -216324 -216330     220
  216345  216405 -216399 -216402     220  216411  216426 -216420 -216423     220
  216432  216483 -216477 -216480     220  216489  216540 -216534 -216537     220
  216546  216576 -216570 -216573     220  216552  216564 -216561 -216567     220
  216606  216618 -216612 -216615     220  216570  216579 -216576 -216606     222
  216624  216660 -216654 -216657     220  216666  216726 -216720 -216723     220
  216732  216774 -216768 -216771     220  216780  216822 -216816 -216819     220
  216828  216894 -216888 -216891     220  216861  216870 -216867 -216879     220
  216900  216936 -216930 -216933     220  216942  216966 -216960 -216963     220
  216972  217023 -217017 -217020     220  217029  217080 -217074 -217077     220
  217086  217116 -217110 -217113     220  217092  217104 -217101 -217107     220
  217122  217146 -217140 -217143     220  217152  217176 -217170 -217173     220
  217182  217197 -217191 -217194     220  217203  217245 -217239 -217242     220
  217251  217275 -217269 -217272     220  217281  217308 -217302 -217305     220
  217314  217365 -217359 -217362     220  217371  217422 -217416 -217419     220
  217428  217464 -217458 -217461     220  217470  217506 -217500 -217503     220
  217512  217536 -217530 -217533     220  217542  217581 -217575 -217578     220
  217557  217569 -217566 -217572     220  217587  217629 -217623 -217626     220
  217635  217677 -217671 -217674     220  217683  217725 -217719 -217722     220
  217731  217767 -217761 -217764     220  217773  217812 -217806 -217809     220
  217788  217800 -217797 -217803     220  217818  217869 -217863 -217866     220
  217899  217911 -217905 -217908     220  217863  217872 -217869 -217899     222
  217917  217977 -217971 -217974     220  217983  218019 -218016 -218022     220
  217998  218010 -218007 -218013     220  218100  218106 -218103 -218115     221
  218127  218091 -218088 -218082     222  218172  218196 -218190 -218193     220
  218202  218262 -218256 -218259     220  218268  218298 -218292 -218295     220
  218274  218286 -218283 -218289     220  218304  218346 -218340 -218343     220
  218352  218412 -218406 -218409     220  218418  218472 -218466 -218469     220
  218436  218460 -218433 -218424     221  218478  218493 -218487 -218490     220
  218499  218523 -218517 -218520     220  218529  218559 -218553 -218556     220
  218535  218547 -218544 -218550     220  218565  218589 -218583 -218586     220
  218595  218661 -218655 -218658     220  218628  218637 -218634 -218646     220
  218667  218691 -218685 -218688     220  218697  218748 -218742 -218745     220
  218754  218799 -218793 -218796     220  218805  218856 -218850 -218853     220
  218862  218907 -218901 -218904     220  218877  218892 -218886 -218889     220
  218913  218928 -218922 -218925     220  218934  218976 -218970 -218973     220
  218982  219012 -219006 -219009     220  218988  219000 -218997 -219003     220
  219018  219069 -219063 -219066     220  219075  219126 -219120 -219123     220
  219132  219156 -219150 -219153     220  219162  219192 -219186 -219189     220
  219168  219180 -219177 -219183     220  219198  219222 -219216 -219219     220
  219228  219270 -219264 -219267     220  219276  219300 -219294 -219297     220
  219306  219348 -219342 -219345     220  219354  219390 -219384 -219387     220
  219396  219441 -219435 -219438     220  219447  219462 -219456 -219459     220
  219492  219504 -219498 -219501     220  219456  219465 -219462 -219492     222
  219510  219570 -219564 -219567     220  219576  219591 -219585 -219588     220
  219597  219663 -219657 -219660     220  219630  219639 -219636 -219648     220
  219669  219705 -219699 -219702     220  219711  219753 -219747 -219750     220
  219759  219810 -219804 -219807     220  219816  219867 -219861 -219864     220
  219873  219912 -219906 -219909     220  219888  219900 -219897 -219903     220
  219918  219963 -219957 -219960     220  219933  219948 -219942 -219945     220
  219969  219996 -219990 -219993     220  220002  220068 -220062 -220065     220
  220059  220008 -220017 -220020     221  220074  220089 -220083 -220086     220
  220095  220122 -220116 -220119     220  220152  220164 -220158 -220161     220
  220116  220125 -220122 -220152     222  220170  220230 -220224 -220227     220
  220236  220278 -220272 -220275     220  220284  220320 -220314 -220317     220
  220326  220386 -220380 -220383     220  220392  220422 -220416 -220419     220
  220398  220410 -220407 -220413     220  220428  220443 -220437 -220440     220
  220449  220491 -220485 -220488     220  220497  220533 -220527 -220530     220
  220539  220581 -220575 -220578     220  220587  220611 -220605 -220608     220
  220617  220677 -220671 -220674     220  220683  220710 -220704 -220707     220
  220716  220767 -220761 -220764     220  220773  220803 -220797 -220800     220
  220779  220791 -220788 -220794     220  220809  220860 -220854 -220857     220
  220866  220926 -220920 -220923     220  220932  220962 -220956 -220959     220
  220938  220950 -220947 -220953     220  220968  221028 -221022 -221025     220
  221034  221091 -221085 -221088     220  221058  221073 -221064 -221067     221
  221052  221079 -221049 -221040     221  221097  221157 -221151 -221154     220
  221163  221199 -221193 -221196     220  221169  221184 -221178 -221181     220
  221205  221256 -221250 -221253     220  221262  221277 -221271 -221274     220
  221283  221307 -221301 -221304     220  221313  221373 -221367 -221370     220
  221379  221430 -221424 -221427     220  221436  221478 -221472 -221475     220
  221484  221529 -221523 -221526     220  221499  221514 -221508 -221511     220
  221535  221565 -221559 -221562     220  221541  221553 -221550 -221556     220
  221571  221613 -221607 -221610     220  221619  221643 -221637 -221640     220
  221649  221685 -221679 -221682     220  221655  221670 -221664 -221667     220
  221691  221727 -221721 -221724     220  221697  221712 -221706 -221709     220
  221733  221769 -221763 -221766     220  221775  221811 -221805 -221808     220
  221781  221796 -221790 -221793     220  221817  221856 -221850 -221853     220
  221832  221844 -221841 -221847     220  221862  221901 -221895 -221898     220
  221877  221889 -221886 -221892     220  221907  221931 -221925 -221928     220
  221937  221952 -221946 -221949     220  221958  221988 -221982 -221985     220
  221964  221976 -221973 -221979     220  221994  222009 -222003 -222006     220
  222015  222051 -222045 -222048     220  222057  222093 -222087 -222090     220
  222099  222135 -222129 -222132     220  222141  222165 -222159 -222162     220
  222171  222207 -222201 -222204     220  222213  222255 -222249 -222252     220
  222261  222312 -222306 -222309     220  222318  222342 -222336 -222339     220
  222348  222414 -222408 -222411     220  222381  222390 -222387 -222399     220
  222420  222447 -222441 -222444     220  222453  222504 -222498 -222501     220
  222510  222534 -222528 -222531     220  222540  222600 -222594 -222597     220
  222606  222645 -222639 -222642     220  222621  222633 -222630 -222636     220
  222651  222666 -222660 -222663     220  222672  222726 -222720 -222723     220
  222690  222714 -222687 -222678     221  222732  222771 -222765 -222768     220
  222747  222759 -222756 -222762     220  222777  222837 -222831 -222834     220
  222843  222894 -222888 -222891     220  222900  222927 -222921 -222924     220
  222933  222993 -222987 -222990     220  222999  223014 -223008 -223011     220
  223020  223044 -223038 -223041     220  223050  223086 -223080 -223083     220
  223056  223071 -223065 -223068     220  223116  223128 -223122 -223125     220
  223080  223089 -223086 -223116     222  223134  223176 -223170 -223173     220
  223182  223221 -223215 -223218     220  223197  223209 -223206 -223212     220
  223227  223278 -223272 -223275     220  223284  223350 -223344 -223347     220
  223317  223326 -223323 -223335     220  223356  223422 -223416 -223419     220
  223389  223398 -223395 -223407     220  223428  223443 -223437 -223440     220
  223449  223491 -223485 -223488     220  223497  223542 -223536 -223539     220
  223548  223599 -223593 -223596     220  223605  223629 -223623 -223626     220
  223635  223677 -223671 -223674     220  223683  223713 -223707 -223710     220
  223689  223701 -223698 -223704     220  223719  223743 -223737 -223740     220
  223749  223791 -223785 -223788     220  223797  223848 -223842 -223845     220
  223854  223878 -223872 -223875     220  223884  223923 -223917 -223920     220
  223899  223911 -223908 -223914     220  223929  223980 -223974 -223977     220
  223986  224046 -224040 -224043     220  224052  224112 -224106 -224109     220
  224118  224163 -224157 -224160     220  224133  224148 -224142 -224145     220
  224169  224196 -224190 -224193     220  224202  224262 -224256 -224259     220
  224292  224304 -224298 -224301     220  224256  224265 -224262 -224292     222
  224310  224352 -224346 -224349     220  224358  224394 -224388 -224391     220
  224400  224436 -224430 -224433     220  224466  224478 -224472 -224475     220
  224430  224439 -224436 -224466     222  224484  224523 -224517 -224520     220
  224499  224511 -224508 -224514     220  224529  224568 -224562 -224565     220
  224544  224556 -224553 -224559     220  224574  224625 -224619 -224622     220
  224631  224655 -224649 -224652     220  224661  224706 -224700 -224703     220
  224676  224691 -224685 -224688     220  224712  224754 -224748 -224751     220
  224760  224784 -224778 -224781     220  224790  224826 -224820 -224823     220
  224832  224883 -224877 -224880     220  224889  224916 -224910 -224913     220
  224922  224946 -224940 -224943     220  224952  224988 -224982 -224985     220
  224958  224973 -224967 -224970     220  224994  225009 -225003 -225006     220
  225015  225045 -225039 -225042     220  225021  225033 -225030 -225036     220
  225051  225111 -225105 -225108     220  225117  225156 -225150 -225153     220
  225132  225144 -225141 -225147     220  225162  225213 -225207 -225210     220
  225219  225234 -225228 -225231     220  225240  225276 -225270 -225273     220
  225246  225261 -225255 -225258     220  225282  225333 -225327 -225330     220
  225339  225390 -225384 -225387     220  225396  225423 -225417 -225420     220
  225429  225459 -225453 -225456     220  225435  225447 -225444 -225450     220
  225465  225489 -225483 -225486     220  225495  225540 -225534 -225537     220
  225546  225606 -225600 -225603     220  225612  225672 -225666 -225669     220
  225678  225720 -225714 -225717     220  225726  225741 -225735 -225738     220
  225747  225813 -225807 -225810     220  225780  225789 -225786 -225798     220
  225819  225879 -225873 -225876     220  225885  225900 -225894 -225897     220
  225906  225948 -225942 -225945     220  225954  226005 -225999 -226002     220
  226011  226047 -226041 -226044     220  226053  226095 -226089 -226092     220
  226101  226161 -226155 -226158     220  226167  226197 -226191 -226194     220
  226173  226185 -226182 -226188     220  226203  226218 -226212 -226215     220
  226224  226284 -226278 -226281     220  226290  226326 -226320 -226323     220
  226332  226383 -226377 -226380     220  226389  226425 -226419 -226422     220
  226395  226410 -226404 -226407     220  226431  226461 -226455 -226458     220
  226437  226449 -226446 -226452     220  226467  226506 -226500 -226503     220
  226482  226494 -226491 -226497     220  226512  226563 -226557 -226560     220
  226569  226608 -226602 -226605     220  226584  226596 -226593 -226599     220
  226614  226665 -226659 -226662     220  226671  226722 -226716 -226719     220
  226728  226767 -226761 -226764     220  226743  226755 -226752 -226758     220
  226773  226788 -226782 -226785     220  226794  226839 -226833 -226836     220
  226845  226905 -226899 -226902     220  226911  226965 -226959 -226962     220
  226929  226953 -226926 -226917     221  226971  227001 -226995 -226998     220
  226977  226989 -226986 -226992     220  227007  227073 -227067 -227070     220
  227040  227049 -227046 -227058     220  227079  227094 -227088 -227091     220
  227100  227157 -227151 -227154     220  227124  227139 -227130 -227133     221
  227118  227145 -227115 -227106     221  227163  227214 -227208 -227211     220
  227220  227247 -227241 -227244     220  227277  227289 -227283 -227286     220
  227241  227250 -227247 -227277     222  227295  227352 -227346 -227349     220
  227319  227334 -227325 -227328     221  227313  227340 -227310 -227301     221
  227358  227412 -227406 -227409     220  227376  227400 -227373 -227364     221
  227418  227469 -227463 -227466     220  227475  227511 -227505 -227508     220
  227481  227496 -227490 -227493     220  227517  227553 -227547 -227550     220
  227559  227586 -227580 -227583     220  227592  227652 -227646 -227649     220
  227658  227673 -227667 -227670     220  227679  227724 -227718 -227721     220
  227694  227709 -227703 -227706     220  227730  227790 -227784 -227787     220
  227796  227823 -227817 -227820     220  227829  227868 -227862 -227865     220
  227844  227856 -227853 -227859     220  227874  227928 -227922 -227925     220
  227892  227916 -227889 -227880     221  227934  227979 -227973 -227976     220
  227949  227964 -227958 -227961     220  227985  228015 -228009 -228012     220
  227991  228003 -228000 -228006     220  228021  228045 -228039 -228042     220
  228051  228108 -228102 -228105     220  228075  228090 -228081 -228084     221
  228069  228096 -228066 -228057     221  228114  228156 -228150 -228153     220
  228162  228213 -228207 -228210     220  228219  228270 -228264 -228267     220
  228276  228303 -228297 -228300     220  228309  228348 -228342 -228345     220
  228324  228336 -228333 -228339     220  228354  228414 -228408 -228411     220
  228420  228480 -228474 -228477     220  228486  228537 -228531 -228534     220
  228543  228570 -228564 -228567     220  228576  228603 -228597 -228600     220
  228609  228660 -228654 -228657     220  228666  228711 -228705 -228708     220
  228681  228696 -228690 -228693     220  228717  228744 -228738 -228741     220
  228750  228801 -228795 -228798     220  228807  228849 -228843 -228846     220
  228879  228891 -228885 -228888     220  228843  228852 -228849 -228879     222
  228897  228921 -228915 -228918     220  228927  228978 -228972 -228975     220
  228984  229023 -229017 -229020     220  228999  229011 -229008 -229014     220
  229029  229080 -229074 -229077     220  229086  229110 -229104 -229107     220
  229116  229152 -229146 -229149     220  229122  229137 -229131 -229134     220
  229158  229182 -229176 -229179     220  229188  229233 -229227 -229230     220
  229194  229221 -229203 -229206     221  229239  229305 -229299 -229302     220
  229272  229281 -229278 -229290     220  229311  229371 -229365 -229368     220
  229401  229413 -229407 -229410     220  229365  229374 -229371 -229401     222
  229419  229470 -229464 -229467     220  229476  229518 -229512 -229515     220
  229524  229575 -229569 -229572     220  229581  229632 -229626 -229629     220
  229638  229662 -229656 -229659     220  229668  229707 -229701 -229704     220
  229683  229695 -229692 -229698     220  229713  229743 -229737 -229740     220
  229719  229731 -229728 -229734     220  229749  229791 -229785 -229788     220
  229797  229827 -229821 -229824     220  229803  229815 -229812 -229818     220
  229833  229848 -229842 -229845     220  229854  229893 -229887 -229890     220
  229869  229881 -229878 -229884     220  229899  229923 -229917 -229920     220
  229929  229980 -229974 -229977     220  229986  230013 -230007 -230010     220
  230019  230055 -230049 -230052     220  230061  230112 -230106 -230109     220
  230118  230160 -230154 -230157     220  230166  230217 -230211 -230214     220
  230223  230259 -230253 -230256     220  230229  230244 -230238 -230241     220
  230265  230331 -230325 -230328     220  230298  230307 -230304 -230316     220
  230337  230388 -230382 -230385     220  230394  230454 -230448 -230451     220
  230460  230502 -230496 -230499     220  230508  230523 -230517 -230520     220
  230529  230580 -230574 -230577     220  230586  230631 -230625 -230628     220
  230601  230616 -230610 -230613     220  230637  230679 -230673 -230676     220
  230685  230727 -230721 -230724     220  230733  230757 -230751 -230754     220
  230763  230805 -230799 -230802     220  230811  230871 -230865 -230868     220
  230877  230901 -230895 -230898     220  230931  230943 -230937 -230940     220
  230895  230904 -230901 -230931     222  230949  230964 -230958 -230961     220
  230970  231024 -231018 -231021     220  230988  231012 -230985 -230976     221
  231030  231045 -231039 -231042     220  231051  231081 -231075 -231078     220
  231057  231069 -231066 -231072     220  231087  231123 -231117 -231120     220
  231093  231108 -231102 -231105     220  231129  231195 -231189 -231192     220
  231162  231171 -231168 -231180     220  231201  231261 -231255 -231258     220
  231267  231303 -231297 -231300     220  231273  231288 -231282 -231285     220
  231309  231354 -231348 -231351     220  231324  231339 -231333 -231336     220
  231360  231411 -231405 -231408     220  231417  231477 -231471 -231474     220
  231483  231513 -231507 -231510     220  231489  231501 -231498 -231504     220
  231519  231564 -231558 -231561     220  231570  231594 -231588 -231591     220
  231600  231651 -231645 -231648     220  231657  231681 -231675 -231678     220
  231687  231723 -231717 -231720     220  231729  231744 -231738 -231741     220
  231750  231765 -231759 -231762     220  231771  231795 -231789 -231792     220
  231801  231843 -231837 -231840     220  231849  231903 -231897 -231900     220
  231867  231891 -231864 -231855     221  231909  231924 -231918 -231921     220
  231930  231969 -231963 -231966     220  231945  231957 -231954 -231960     220
  231975  232014 -232008 -232011     220  231990  232002 -231999 -232005     220
  232020  232035 -232029 -232032     220  232041  232092 -232086 -232089     220
  232098  232134 -232128 -232131     220  232140  232191 -232185 -232188     220
  232197  232233 -232227 -232230     220  232203  232218 -232212 -232215     220
  232239  232290 -232284 -232287     220  232296  232335 -232329 -232332     220
  232311  232323 -232320 -232326     220  232341  232371 -232365 -232368     220
  232347  232359 -232356 -232362     220  232377  232419 -232413 -232416     220
  232425  232470 -232464 -232467     220  232440  232455 -232449 -232452     220
  232500  232512 -232506 -232509     220  232464  232473 -232470 -232500     222
  232518  232563 -232557 -232560     220  232524  232551 -232533 -232536     221
  232569  232599 -232593 -232596     220  232575  232587 -232584 -232590     220
  232605  232656 -232650 -232653     220  232662  232677 -232671 -232674     220
  232683  232743 -232737 -232740     220  232749  232791 -232785 -232788     220
  232797  232812 -232806 -232809     220  232818  232857 -232851 -232854     220
  232833  232845 -232842 -232848     220  232863  232905 -232899 -232902     220
  232911  232962 -232956 -232959     220  232968  233010 -233004 -233007     220
  233016  233052 -233046 -233049     220  233058  233118 -233112 -233115     220
  233124  233154 -233148 -233151     220  233130  233142 -233139 -233145     220
  233160  233190 -233184 -233187     220  233166  233178 -233175 -233181     220
  233196  233220 -233214 -233217     220  233226  233271 -233265 -233268     220
  233277  233328 -233322 -233325     220  233334  233385 -233379 -233382     220
  233391  233451 -233445 -233448     220  233457  233472 -233466 -233469     220
  233478  233538 -233532 -233535     220  233544  233559 -233553 -233556     220
  233565  233595 -233589 -233592     220  233571  233583 -233580 -233586     220
  233601  233661 -233655 -233658     220  233667  233691 -233685 -233688     220
  233697  233742 -233736 -233739     220  233712  233727 -233721 -233724     220
  233748  233799 -233793 -233796     220  233805  233844 -233838 -233841     220
  233820  233832 -233829 -233835     220  233850  233910 -233904 -233907     220
  233916  233982 -233976 -233979     220  233949  233958 -233955 -233967     220
  233988  234039 -234033 -234036     220  234045  234090 -234084 -234087     220
  234060  234075 -234069 -234072     220  234096  234135 -234129 -234132     220
  234111  234123 -234120 -234126     220  234141  234192 -234186 -234189     220
  234198  234249 -234243 -234246     220  234255  234294 -234288 -234291     220
  234270  234282 -234279 -234285     220  234300  234345 -234339 -234342     220
  234315  234330 -234324 -234327     220  234351  234402 -234396 -234399     220
  234408  234438 -234432 -234435     220  234414  234426 -234423 -234429     220
  234444  234486 -234480 -234483     220  234492  234528 -234522 -234525     220
  234534  234570 -234564 -234567     220  234576  234603 -234597 -234600     220
  234609  234648 -234642 -234645     220  234624  234636 -234633 -234639     220
  234654  234711 -234705 -234708     220  234678  234693 -234684 -234687     221
  234672  234699 -234669 -234660     221  234717  234756 -234750 -234753     220
  234732  234744 -234741 -234747     220  234762  234822 -234816 -234819     220
  234828  234867 -234861 -234864     220  234843  234855 -234852 -234858     220
  234873  234933 -234927 -234930     220  234939  234990 -234984 -234987     220
  234996  235032 -235026 -235029     220  235002  235017 -235011 -235014     220
  235038  235077 -235071 -235074     220  235053  235065 -235062 -235068     220
  235083  235149 -235143 -235146     220  235116  235125 -235122 -235134     220
  235155  235206 -235200 -235203     220  235212  235236 -235230 -235233     220
  235242  235302 -235296 -235299     220  235308  235359 -235353 -235356     220
  235365  235392 -235386 -235389     220  235398  235428 -235422 -235425     220
  235404  235416 -235413 -235419     220  235434  235449 -235443 -235446     220
  235455  235497 -235491 -235494     220  235503  235527 -235521 -235524     220
  235533  235575 -235569 -235572     220  235581  235632 -235626 -235629     220
  235638  235698 -235692 -235695     220  235704  235746 -235740 -235743     220
  235752  235767 -235761 -235764     220  235773  235788 -235782 -235785     220
  235794  235830 -235824 -235827     220  235836  235863 -235857 -235860     220
  235869  235899 -235893 -235896     220  235875  235887 -235884 -235890     220
  235905  235947 -235941 -235944     220  235953  235992 -235986 -235989     220
  235968  235980 -235977 -235983     220  235998  236040 -236034 -236037     220
  236046  236082 -236076 -236079     220  236052  236067 -236061 -236064     220
  236088  236127 -236121 -236124     220  236103  236115 -236112 -236118     220
  236133  236193 -236187 -236190     220  236199  236259 -236253 -236256     220
  236265  236295 -236289 -236292     220  236271  236283 -236280 -236286     220
  236301  236367 -236361 -236364     220  236334  236343 -236340 -236352     220
  236373  236415 -236409 -236412     220  236421  236457 -236451 -236454     220
  236463  236496 -236490 -236493     220  236469  236481 -236478 -236484     220
  236502  236526 -236520 -236523     220  236532  236583 -236577 -236580     220
  236589  236625 -236619 -236622     220  236595  236610 -236604 -236607     220
  236631  236655 -236649 -236652     220  236661  236697 -236691 -236694     220
  236703  236769 -236763 -236766     220  236736  236745 -236742 -236754     220
  236775  236799 -236793 -236796     220  236805  236829 -236823 -236826     220
  236835  236877 -236871 -236874     220  236883  236922 -236916 -236919     220
  236898  236910 -236907 -236913     220  236928  236967 -236961 -236964     220
  236943  236955 -236952 -236958     220  236973  236988 -236982 -236985     220
  236994  237045 -237039 -237042     220  237051  237093 -237087 -237090     220
  237099  237150 -237144 -237147     220  237156  237171 -237165 -237168     220
  237177  237192 -237186 -237189     220  237198  237213 -237207 -237210     220
  237219  237246 -237240 -237243     220  237252  237276 -237270 -237273     220
  237282  237333 -237327 -237330     220  237339  237390 -237384 -237387     220
  237396  237462 -237456 -237459     220  237429  237438 -237435 -237447     220
  237468  237495 -237489 -237492     220  237501  237552 -237546 -237549     220
  237582  237594 -237588 -237591     220  237546  237555 -237552 -237582     222
  237600  237624 -237618 -237621     220  237630  237681 -237675 -237678     220
  237687  237717 -237711 -237714     220  237693  237705 -237702 -237708     220
  237723  237750 -237744 -237747     220  237756  237807 -237801 -237804     220
  237813  237849 -237843 -237846     220  237879  237891 -237885 -237888     220
  237843  237852 -237849 -237879     222  237897  237921 -237915 -237918     220
  237927  237963 -237957 -237960     220  237933  237948 -237942 -237945     220
  237969  238008 -238002 -238005     220  237984  237996 -237993 -237999     220
  238014  238044 -238038 -238041     220  238020  238032 -238029 -238035     220
  238050  238095 -238089 -238092     220  238065  238080 -238074 -238077     220
  238101  238161 -238155 -238158     220  238167  238218 -238212 -238215     220
  238224  238239 -238233 -238236     220  238245  238296 -238290 -238293     220
  238302  238341 -238335 -238338     220  238317  238329 -238326 -238332     220
  238347  238398 -238392 -238395     220  238404  238455 -238449 -238452     220
  238461  238521 -238515 -238518     220  238527  238593 -238587 -238590     220
  238560  238569 -238566 -238578     220  238599  238635 -238629 -238632     220
  238641  238692 -238686 -238689     220  238698  238758 -238752 -238755     220
  238764  238815 -238809 -238812     220  238845  238857 -238851 -238854     220
  238809  238818 -238815 -238845     222  238863  238887 -238881 -238884     220
  238893  238938 -238932 -238935     220  238944  238980 -238974 -238977     220
  238986  239037 -239031 -239034     220  239043  239067 -239061 -239064     220
  239073  239133 -239127 -239130     220  239139  239175 -239169 -239172     220
  239145  239160 -239154 -239157     220  239181  239205 -239199 -239202     220
  239211  239226 -239220 -239223     220  239232  239274 -239268 -239271     220
  239280  239319 -239313 -239316     220  239295  239307 -239304 -239310     220
  239325  239340 -239334 -239337     220  239346  239373 -239367 -239370     220
  239379  239430 -239424 -239427     220  239436  239487 -239481 -239484     220
  239493  239535 -239529 -239532     220  239541  239580 -239574 -239577     220
  239556  239568 -239565 -239571     220  239586  239646 -239640 -239643     220
  239652  239703 -239697 -239700     220  239709  239754 -239748 -239751     220
  239760  239805 -239799 -239802     220  239775  239790 -239784 -239787     220
  239811  239838 -239832 -239835     220  239844  239871 -239865 -239868     220
  239877  239904 -239898 -239901     220  239910  239949 -239943 -239946     220
  239925  239937 -239934 -239940     220  239955  239997 -239991 -239994     220
  240003  240018 -240012 -240015     220  240024  240081 -240075 -240078     220
  240048  240063 -240054 -240057     221  240042  240069 -240039 -240030     221
  240087  240117 -240111 -240114     220  240093  240105 -240102 -240108     220
  240123  240147 -240141 -240144     220  240153  240198 -240192 -240195     220
  240204  240228 -240222 -240225     220  240234  240249 -240243 -240246     220
  240255  240285 -240279 -240282     220  240261  240273 -240270 -240276     220
  240291  240345 -240339 -240342     220  240309  240333 -240306 -240297     221
  240351  240393 -240387 -240390     220  240399  240435 -240429 -240432     220
  240405  240420 -240414 -240417     220  240441  240486 -240480 -240483     220
  240492  240534 -240528 -240531     220  240540  240579 -240573 -240576     220
  240555  240567 -240564 -240570     220  240585  240645 -240639 -240642     220
  240651  240666 -240660 -240663     220  240672  240723 -240717 -240720     220
  240729  240780 -240774 -240777     220  240786  240816 -240810 -240813     220
  240792  240804 -240801 -240807     220  240846  240858 -240852 -240855     220
  240810  240819 -240816 -240846     222  240864  240900 -240894 -240897     220
  240906  240966 -240960 -240963     220  240972  241014 -241008 -241011     220
  241020  241062 -241056 -241059     220  241068  241134 -241128 -241131     220
  241101  241110 -241107 -241119     220  241140  241176 -241170 -241173     220
  241182  241206 -241200 -241203     220  241212  241263 -241257 -241260     220
  241269  241320 -241314 -241317     220  241326  241356 -241350 -241353     220
  241332  241344 -241341 -241347     220  241362  241386 -241380 -241383     220
  241392  241416 -241410 -241413     220  241422  241437 -241431 -241434     220
  241443  241485 -241479 -241482     220  241491  241515 -241509 -241512     220
  241521  241548 -241542 -241545     220  241554  241605 -241599 -241602     220
  241611  241662 -241656 -241659     220  241668  241704 -241698 -241701     220
  241710  241746 -241740 -241743     220  241752  241776 -241770 -241773     220
  241782  241821 -241815 -241818     220  241797  241809 -241806 -241812     220
  241827  241869 -241863 -241866     220  241875  241917 -241911 -241914     220
  241923  241965 -241959 -241962     220  241971  242007 -242001 -242004     220
  242013  242052 -242046 -242049     220  242028  242040 -242037 -242043     220
  242058  242109 -242103 -242106     220  242139  242151 -242145 -242148     220
  242103  242112 -242109 -242139     222  242157  242217 -242211 -242214     220
  242223  242259 -242256 -242262     220  242238  242250 -242247 -242253     220
  242340  242346 -242343 -242355     221  242367  242331 -242328 -242322     222
  242412  242436 -242430 -242433     220  242442  242502 -242496 -242499     220
  242508  242538 -242532 -242535     220  242514  242526 -242523 -242529     220
  242544  242586 -242580 -242583     220  242592  242652 -242646 -242649     220
  242658  242712 -242706 -242709     220  242676  242700 -242673 -242664     221
  242718  242733 -242727 -242730     220  242739  242763 -242757 -242760     220
  242769  242799 -242793 -242796     220  242775  242787 -242784 -242790     220
  242805  242829 -242823 -242826     220  242835  242901 -242895 -242898     220
  242868  242877 -242874 -242886     220  242907  242931 -242925 -242928     220
  242937  242988 -242982 -242985     220  242994  243039 -243033 -243036     220
  243045  243096 -243090 -243093     220  243102  243147 -243141 -243144     220
  243117  243132 -243126 -243129     220  243153  243168 -243162 -243165     220
  243174  243216 -243210 -243213     220  243222  243252 -243246 -243249     220
  243228  243240 -243237 -243243     220  243258  243309 -243303 -243306     220
  243315  243366 -243360 -243363     220  243372  243396 -243390 -243393     220
  243402  243432 -243426 -243429     220  243408  243420 -243417 -243423     220
  243438  243462 -243456 -243459     220  243468  243510 -243504 -243507     220
  243516  243540 -243534 -243537     220  243546  243588 -243582 -243585     220
  243594  243630 -243624 -243627     220  243636  243681 -243675 -243678     220
  243687  243702 -243696 -243699     220  243732  243744 -243738 -243741     220
  243696  243705 -243702 -243732     222  243750  243810 -243804 -243807     220
  243816  243831 -243825 -243828     220  243837  243903 -243897 -243900     220
  243870  243879 -243876 -243888     220  243909  243945 -243939 -243942     220
  243951  243993 -243987 -243990     220  243999  244050 -244044 -244047     220
  244056  244107 -244101 -244104     220  244113  244152 -244146 -244149     220
  244128  244140 -244137 -244143     220  244158  244203 -244197 -244200     220
  244173  244188 -244182 -244185     220  244209  244236 -244230 -244233     220
  244242  244308 -244302 -244305     220  244299  244248 -244257 -244260     221
  244314  244329 -244323 -244326     220  244335  244362 -244356 -244359     220
  244392  244404 -244398 -244401     220  244356  244365 -244362 -244392     222
  244410  244470 -244464 -244467     220  244476  244518 -244512 -244515     220
  244524  244560 -244554 -244557     220  244566  244626 -244620 -244623     220
  244632  244662 -244656 -244659     220  244638  244650 -244647 -244653     220
  244668  244683 -244677 -244680     220  244689  244731 -244725 -244728     220
  244737  244773 -244767 -244770     220  244779  244821 -244815 -244818     220
  244827  244851 -244845 -244848     220  244857  244917 -244911 -244914     220
  244923  244950 -244944 -244947     220  244956  245007 -245001 -245004     220
  245013  245043 -245037 -245040     220  245019  245031 -245028 -245034     220
  245049  245100 -245094 -245097     220  245106  245166 -245160 -245163     220
  245172  245202 -245196 -245199     220  245178  245190 -245187 -245193     220
  245208  245268 -245262 -245265     220  245274  245331 -245325 -245328     220
  245298  245313 -245304 -245307     221  245292  245319 -245289 -245280     221
  245337  245397 -245391 -245394     220  245403  245439 -245433 -245436     220
  245409  245424 -245418 -245421     220  245445  245496 -245490 -245493     220
  245502  245517 -245511 -245514     220  245523  245547 -245541 -245544     220
  245553  245613 -245607 -245610     220  245619  245670 -245664 -245667     220
  245676  245718 -245712 -245715     220  245724  245769 -245763 -245766     220
  245739  245754 -245748 -245751     220  245775  245805 -245799 -245802     220
  245781  245793 -245790 -245796     220  245811  245853 -245847 -245850     220
  245859  245883 -245877 -245880     220  245889  245925 -245919 -245922     220
  245895  245910 -245904 -245907     220  245931  245967 -245961 -245964     220
  245937  245952 -245946 -245949     220  245973  246009 -246003 -246006     220
  246015  246051 -246045 -246048     220  246021  246036 -246030 -246033     220
  246057  246096 -246090 -246093     220  246072  246084 -246081 -246087     220
  246102  246141 -246135 -246138     220  246117  246129 -246126 -246132     220
  246147  246171 -246165 -246168     220  246177  246192 -246186 -246189     220
  246198  246228 -246222 -246225     220  246204  246216 -246213 -246219     220
  246234  246249 -246243 -246246     220  246255  246291 -246285 -246288     220
  246297  246333 -246327 -246330     220  246339  246375 -246369 -246372     220
  246381  246405 -246399 -246402     220  246411  246447 -246441 -246444     220
  246453  246495 -246489 -246492     220  246501  246552 -246546 -246549     220
  246558  246582 -246576 -246579     220  246588  246654 -246648 -246651     220
  246621  246630 -246627 -246639     220  246660  246687 -246681 -246684     220
  246693  246744 -246738 -246741     220  246750  246774 -246768 -246771     220
  246780  246840 -246834 -246837     220  246846  246885 -246879 -246882     220
  246861  246873 -246870 -246876     220  246891  246906 -246900 -246903     220
  246912  246966 -246960 -246963     220  246930  246954 -246927 -246918     221
  246972  247011 -247005 -247008     220  246987  246999 -246996 -247002     220
  247017  247077 -247071 -247074     220  247083  247134 -247128 -247131     220
  247140  247167 -247161 -247164     220  247173  247233 -247227 -247230     220
  247239  247254 -247248 -247251     220  247260  247284 -247278 -247281     220
  247290  247326 -247320 -247323     220  247296  247311 -247305 -247308     220
  247356  247368 -247362 -247365     220  247320  247329 -247326 -247356     222
  247374  247416 -247410 -247413     220  247422  247461 -247455 -247458     220
  247437  247449 -247446 -247452     220  247467  247518 -247512 -247515     220
  247524  247590 -247584 -247587     220  247557  247566 -247563 -247575     220
  247596  247662 -247656 -247659     220  247629  247638 -247635 -247647     220
  247668  247683 -247677 -247680     220  247689  247731 -247725 -247728     220
  247737  247782 -247776 -247779     220  247788  247839 -247833 -247836     220
  247845  247869 -247863 -247866     220  247875  247917 -247911 -247914     220
  247923  247953 -247947 -247950     220  247929  247941 -247938 -247944     220
  247959  247983 -247977 -247980     220  247989  248031 -248025 -248028     220
  248037  248088 -248082 -248085     220  248094  248118 -248112 -248115     220
  248124  248163 -248157 -248160     220  248139  248151 -248148 -248154     220
  248169  248220 -248214 -248217     220  248226  248286 -248280 -248283     220
  248292  248352 -248346 -248349     220  248358  248403 -248397 -248400     220
  248373  248388 -248382 -248385     220  248409  248436 -248430 -248433     220
  248442  248502 -248496 -248499     220  248532  248544 -248538 -248541     220
  248496  248505 -248502 -248532     222  248550  248592 -248586 -248589     220
  248598  248634 -248628 -248631     220  248640  248676 -248670 -248673     220
  248706  248718 -248712 -248715     220  248670  248679 -248676 -248706     222
  248724  248763 -248757 -248760     220  248739  248751 -248748 -248754     220
  248769  248808 -248802 -248805     220  248784  248796 -248793 -248799     220
  248814  248865 -248859 -248862     220  248871  248895 -248889 -248892     220
  248901  248946 -248940 -248943     220  248916  248931 -248925 -248928     220
  248952  248994 -248988 -248991     220  249000  249024 -249018 -249021     220
  249030  249066 -249060 -249063     220  249072  249123 -249117 -249120     220
  249129  249156 -249150 -249153     220  249162  249186 -249180 -249183     220
  249192  249228 -249222 -249225     220  249198  249213 -249207 -249210     220
  249234  249249 -249243 -249246     220  249255  249285 -249279 -249282     220
  249261  249273 -249270 -249276     220  249291  249351 -249345 -249348     220
  249357  249396 -249390 -249393     220  249372  249384 -249381 -249387     220
  249402  249453 -249447 -249450     220  249459  249474 -249468 -249471     220
  249480  249516 -249510 -249513     220  249486  249501 -249495 -249498     220
  249522  249573 -249567 -249570     220  249579  249630 -249624 -249627     220
  249636  249663 -249657 -249660     220  249669  249699 -249693 -249696     220
  249675  249687 -249684 -249690     220  249705  249729 -249723 -249726     220
  249735  249780 -249774 -249777     220  249786  249846 -249840 -249843     220
  249852  249912 -249906 -249909     220  249918  249960 -249954 -249957     220
  249966  249981 -249975 -249978     220  249987  250053 -250047 -250050     220
  250020  250029 -250026 -250038     220  250059  250119 -250113 -250116     220
  250125  250140 -250134 -250137     220  250146  250188 -250182 -250185     220
  250194  250245 -250239 -250242     220  250251  250287 -250281 -250284     220
  250293  250335 -250329 -250332     220  250341  250401 -250395 -250398     220
  250407  250437 -250431 -250434     220  250413  250425 -250422 -250428     220
  250443  250458 -250452 -250455     220  250464  250524 -250518 -250521     220
  250530  250566 -250560 -250563     220  250572  250623 -250617 -250620     220
  250629  250665 -250659 -250662     220  250635  250650 -250644 -250647     220
  250671  250701 -250695 -250698     220  250677  250689 -250686 -250692     220
  250707  250746 -250740 -250743     220  250722  250734 -250731 -250737     220
  250752  250803 -250797 -250800     220  250809  250848 -250842 -250845     220
  250824  250836 -250833 -250839     220  250854  250905 -250899 -250902     220
  250911  250962 -250956 -250959     220  250968  251007 -251001 -251004     220
  250983  250995 -250992 -250998     220  251013  251028 -251022 -251025     220
  251034  251079 -251073 -251076     220  251085  251145 -251139 -251142     220
  251151  251205 -251199 -251202     220  251169  251193 -251166 -251157     221
  251211  251241 -251235 -251238     220  251217  251229 -251226 -251232     220
  251247  251313 -251307 -251310     220  251280  251289 -251286 -251298     220
  251319  251334 -251328 -251331     220  251340  251397 -251391 -251394     220
  251364  251379 -251370 -251373     221  251358  251385 -251355 -251346     221
  251403  251454 -251448 -251451     220  251460  251487 -251481 -251484     220
  251517  251529 -251523 -251526     220  251481  251490 -251487 -251517     222
  251535  251592 -251586 -251589     220  251559  251574 -251565 -251568     221
  251553  251580 -251550 -251541     221  251598  251652 -251646 -251649     220
  251616  251640 -251613 -251604     221  251658  251709 -251703 -251706     220
  251715  251751 -251745 -251748     220  251721  251736 -251730 -251733     220
  251757  251793 -251787 -251790     220  251799  251826 -251820 -251823     220
  251832  251892 -251886 -251889     220  251898  251913 -251907 -251910     220
  251919  251964 -251958 -251961     220  251934  251949 -251943 -251946     220
  251970  252030 -252024 -252027     220  252036  252063 -252057 -252060     220
  252069  252108 -252102 -252105     220  252084  252096 -252093 -252099     220
  252114  252168 -252162 -252165     220  252132  252156 -252129 -252120     221
  252174  252219 -252213 -252216     220  252189  252204 -252198 -252201     220
  252225  252255 -252249 -252252     220  252231  252243 -252240 -252246     220
  252261  252285 -252279 -252282     220  252291  252348 -252342 -252345     220
  252315  252330 -252321 -252324     221  252309  252336 -252306 -252297     221
  252354  252396 -252390 -252393     220  252402  252453 -252447 -252450     220
  252459  252510 -252504 -252507     220  252516  252543 -252537 -252540     220
  252549  252588 -252582 -252585     220  252564  252576 -252573 -252579     220
  252594  252654 -252648 -252651     220  252660  252720 -252714 -252717     220
  252726  252777 -252771 -252774     220  252783  252810 -252804 -252807     220
  252816  252843 -252837 -252840     220  252849  252900 -252894 -252897     220
  252906  252951 -252945 -252948     220  252921  252936 -252930 -252933     220
  252957  252984 -252978 -252981     220  252990  253041 -253035 -253038     220
  253047  253089 -253083 -253086     220  253119  253131 -253125 -253128     220
  253083  253092 -253089 -253119     222  253137  253161 -253155 -253158     220
  253167  253218 -253212 -253215     220  253224  253263 -253257 -253260     220
  253239  253251 -253248 -253254     220  253269  253320 -253314 -253317     220
  253326  253350 -253344 -253347     220  253356  253392 -253386 -253389     220
  253362  253377 -253371 -253374     220  253398  253422 -253416 -253419     220
  253428  253473 -253467 -253470     220  253434  253461 -253443 -253446     221
  253479  253545 -253539 -253542     220  253512  253521 -253518 -253530     220
  253551  253611 -253605 -253608     220  253641  253653 -253647 -253650     220
  253605  253614 -253611 -253641     222  253659  253710 -253704 -253707     220
  253716  253758 -253752 -253755     220  253764  253815 -253809 -253812     220
  253821  253872 -253866 -253869     220  253878  253902 -253896 -253899     220
  253908  253947 -253941 -253944     220  253923  253935 -253932 -253938     220
  253953  253983 -253977 -253980     220  253959  253971 -253968 -253974     220
  253989  254031 -254025 -254028     220  254037  254067 -254061 -254064     220
  254043  254055 -254052 -254058     220  254073  254088 -254082 -254085     220
  254094  254133 -254127 -254130     220  254109  254121 -254118 -254124     220
  254139  254163 -254157 -254160     220  254169  254220 -254214 -254217     220
  254226  254253 -254247 -254250     220  254259  254295 -254289 -254292     220
  254301  254352 -254346 -254349     220  254358  254400 -254394 -254397     220
  254406  254457 -254451 -254454     220  254463  254499 -254493 -254496     220
  254469  254484 -254478 -254481     220  254505  254571 -254565 -254568     220
  254538  254547 -254544 -254556     220  254577  254628 -254622 -254625     220
  254634  254694 -254688 -254691     220  254700  254742 -254736 -254739     220
  254748  254763 -254757 -254760     220  254769  254820 -254814 -254817     220
  254826  254871 -254865 -254868     220  254841  254856 -254850 -254853     220
  254877  254919 -254913 -254916     220  254925  254967 -254961 -254964     220
  254973  254997 -254991 -254994     220  255003  255045 -255039 -255042     220
  255051  255111 -255105 -255108     220  255117  255141 -255135 -255138     220
  255171  255183 -255177 -255180     220  255135  255144 -255141 -255171     222
  255189  255204 -255198 -255201     220  255210  255264 -255258 -255261     220
  255228  255252 -255225 -255216     221  255270  255285 -255279 -255282     220
  255291  255321 -255315 -255318     220  255297  255309 -255306 -255312     220
  255327  255363 -255357 -255360     220  255333  255348 -255342 -255345     220
  255369  255435 -255429 -255432     220  255402  255411 -255408 -255420     220
  255441  255501 -255495 -255498     220  255507  255543 -255537 -255540     220
  255513  255528 -255522 -255525     220  255549  255594 -255588 -255591     220
  255564  255579 -255573 -255576     220  255600  255651 -255645 -255648     220
  255657  255717 -255711 -255714     220  255723  255753 -255747 -255750     220
  255729  255741 -255738 -255744     220  255759  255804 -255798 -255801     220
  255810  255834 -255828 -255831     220  255840  255891 -255885 -255888     220
  255897  255921 -255915 -255918     220  255927  255963 -255957 -255960     220
  255969  255984 -255978 -255981     220  255990  256005 -255999 -256002     220
  256011  256035 -256029 -256032     220  256041  256083 -256077 -256080     220
  256089  256143 -256137 -256140     220  256107  256131 -256104 -256095     221
  256149  256164 -256158 -256161     220  256170  256209 -256203 -256206     220
  256185  256197 -256194 -256200     220  256215  256254 -256248 -256251     220
  256230  256242 -256239 -256245     220  256260  256275 -256269 -256272     220
  256281  256332 -256326 -256329     220  256338  256374 -256368 -256371     220
  256380  256431 -256425 -256428     220  256437  256473 -256467 -256470     220
  256443  256458 -256452 -256455     220  256479  256530 -256524 -256527     220
  256536  256575 -256569 -256572     220  256551  256563 -256560 -256566     220
  256581  256611 -256605 -256608     220  256587  256599 -256596 -256602     220
  256617  256659 -256653 -256656     220  256665  256710 -256704 -256707     220
  256680  256695 -256689 -256692     220  256740  256752 -256746 -256749     220
  256704  256713 -256710 -256740     222  256758  256803 -256797 -256800     220
  256764  256791 -256773 -256776     221  256809  256839 -256833 -256836     220
  256815  256827 -256824 -256830     220  256845  256896 -256890 -256893     220
  256902  256917 -256911 -256914     220  256923  256983 -256977 -256980     220
  256989  257031 -257025 -257028     220  257037  257052 -257046 -257049     220
  257058  257097 -257091 -257094     220  257073  257085 -257082 -257088     220
  257103  257145 -257139 -257142     220  257151  257202 -257196 -257199     220
  257208  257250 -257244 -257247     220  257256  257292 -257286 -257289     220
  257298  257358 -257352 -257355     220  257364  257394 -257388 -257391     220
  257370  257382 -257379 -257385     220  257400  257430 -257424 -257427     220
  257406  257418 -257415 -257421     220  257436  257460 -257454 -257457     220
  257466  257511 -257505 -257508     220  257517  257568 -257562 -257565     220
  257574  257625 -257619 -257622     220  257631  257691 -257685 -257688     220
  257697  257712 -257706 -257709     220  257718  257778 -257772 -257775     220
  257784  257799 -257793 -257796     220  257805  257835 -257829 -257832     220
  257811  257823 -257820 -257826     220  257841  257901 -257895 -257898     220
  257907  257931 -257925 -257928     220  257937  257982 -257976 -257979     220
  257952  257967 -257961 -257964     220  257988  258039 -258033 -258036     220
  258045  258084 -258078 -258081     220  258060  258072 -258069 -258075     220
  258090  258150 -258144 -258147     220  258156  258222 -258216 -258219     220
  258189  258198 -258195 -258207     220  258228  258279 -258273 -258276     220
  258285  258330 -258324 -258327     220  258300  258315 -258309 -258312     220
  258336  258375 -258369 -258372     220  258351  258363 -258360 -258366     220
  258381  258432 -258426 -258429     220  258438  258489 -258483 -258486     220
  258495  258534 -258528 -258531     220  258510  258522 -258519 -258525     220
  258540  258585 -258579 -258582     220  258555  258570 -258564 -258567     220
  258591  258642 -258636 -258639     220  258648  258678 -258672 -258675     220
  258654  258666 -258663 -258669     220  258684  258726 -258720 -258723     220
  258732  258768 -258762 -258765     220  258774  258810 -258804 -258807     220
  258816  258843 -258837 -258840     220  258849  258888 -258882 -258885     220
  258864  258876 -258873 -258879     220  258894  258951 -258945 -258948     220
  258918  258933 -258924 -258927     221  258912  258939 -258909 -258900     221
  258957  258996 -258990 -258993     220  258972  258984 -258981 -258987     220
  259002  259062 -259056 -259059     220  259068  259107 -259101 -259104     220
  259083  259095 -259092 -259098     220  259113  259173 -259167 -259170     220
  259179  259230 -259224 -259227     220  259236  259272 -259266 -259269     220
  259242  259257 -259251 -259254     220  259278  259317 -259311 -259314     220
  259293  259305 -259302 -259308     220  259323  259389 -259383 -259386     220
  259356  259365 -259362 -259374     220  259395  259446 -259440 -259443     220
  259452  259476 -259470 -259473     220  259482  259542 -259536 -259539     220
  259548  259599 -259593 -259596     220  259605  259632 -259626 -259629     220
  259638  259668 -259662 -259665     220  259644  259656 -259653 -259659     220
  259674  259689 -259683 -259686     220  259695  259737 -259731 -259734     220
  259743  259767 -259761 -259764     220  259773  259815 -259809 -259812     220
  259821  259872 -259866 -259869     220  259878  259938 -259932 -259935     220
  259944  259986 -259980 -259983     220  259992  260007 -260001 -260004     220
  260013  260028 -260022 -260025     220  260034  260070 -260064 -260067     220
  260076  260103 -260097 -260100     220  260109  260139 -260133 -260136     220
  260115  260127 -260124 -260130     220  260145  260187 -260181 -260184     220
  260193  260232 -260226 -260229     220  260208  260220 -260217 -260223     220
  260238  260280 -260274 -260277     220  260286  260322 -260316 -260319     220
  260292  260307 -260301 -260304     220  260328  260367 -260361 -260364     220
  260343  260355 -260352 -260358     220  260373  260433 -260427 -260430     220
  260439  260499 -260493 -260496     220  260505  260535 -260529 -260532     220
  260511  260523 -260520 -260526     220  260541  260607 -260601 -260604     220
  260574  260583 -260580 -260592     220  260613  260655 -260649 -260652     220
  260661  260697 -260691 -260694     220  260703  260736 -260730 -260733     220
  260709  260721 -260718 -260724     220  260742  260766 -260760 -260763     220
  260772  260823 -260817 -260820     220  260829  260865 -260859 -260862     220
  260835  260850 -260844 -260847     220  260871  260895 -260889 -260892     220
  260901  260937 -260931 -260934     220  260943  261009 -261003 -261006     220
  260976  260985 -260982 -260994     220  261015  261039 -261033 -261036     220
  261045  261069 -261063 -261066     220  261075  261117 -261111 -261114     220
  261123  261162 -261156 -261159     220  261138  261150 -261147 -261153     220
  261168  261207 -261201 -261204     220  261183  261195 -261192 -261198     220
  261213  261228 -261222 -261225     220  261234  261285 -261279 -261282     220
  261291  261333 -261327 -261330     220  261339  261390 -261384 -261387     220
  261396  261411 -261405 -261408     220  261417  261432 -261426 -261429     220
  261438  261453 -261447 -261450     220  261459  261486 -261480 -261483     220
  261492  261516 -261510 -261513     220  261522  261573 -261567 -261570     220
  261579  261630 -261624 -261627     220  261636  261702 -261696 -261699     220
  261669  261678 -261675 -261687     220  261708  261735 -261729 -261732     220
  261741  261792 -261786 -261789     220  261822  261834 -261828 -261831     220
  261786  261795 -261792 -261822     222  261840  261864 -261858 -261861     220
  261870  261921 -261915 -261918     220  261927  261957 -261951 -261954     220
  261933  261945 -261942 -261948     220  261963  261990 -261984 -261987     220
  261996  262047 -262041 -262044     220  262053  262089 -262083 -262086     220
  262119  262131 -262125 -262128     220  262083  262092 -262089 -262119     222
  262137  262161 -262155 -262158     220  262167  262203 -262197 -262200     220
  262173  262188 -262182 -262185     220  262209  262248 -262242 -262245     220
  262224  262236 -262233 -262239     220  262254  262284 -262278 -262281     220
  262260  262272 -262269 -262275     220  262290  262335 -262329 -262332     220
  262305  262320 -262314 -262317     220  262341  262401 -262395 -262398     220
  262407  262458 -262452 -262455     220  262464  262479 -262473 -262476     220
  262485  262536 -262530 -262533     220  262542  262581 -262575 -262578     220
  262557  262569 -262566 -262572     220  262587  262638 -262632 -262635     220
  262644  262695 -262689 -262692     220  262701  262761 -262755 -262758     220
  262767  262833 -262827 -262830     220  262800  262809 -262806 -262818     220
  262839  262875 -262869 -262872     220  262881  262932 -262926 -262929     220
  262938  262998 -262992 -262995     220  263004  263055 -263049 -263052     220
  263085  263097 -263091 -263094     220  263049  263058 -263055 -263085     222
  263103  263127 -263121 -263124     220  263133  263178 -263172 -263175     220
  263184  263220 -263214 -263217     220  263226  263277 -263271 -263274     220
  263283  263307 -263301 -263304     220  263313  263373 -263367 -263370     220
  263379  263415 -263409 -263412     220  263385  263400 -263394 -263397     220
  263421  263445 -263439 -263442     220  263451  263466 -263460 -263463     220
  263472  263514 -263508 -263511     220  263520  263559 -263553 -263556     220
  263535  263547 -263544 -263550     220  263565  263580 -263574 -263577     220
  263586  263613 -263607 -263610     220  263619  263670 -263664 -263667     220
  263676  263727 -263721 -263724     220  263733  263775 -263769 -263772     220
  263781  263820 -263814 -263817     220  263796  263808 -263805 -263811     220
  263826  263886 -263880 -263883     220  263892  263943 -263937 -263940     220
  263949  263994 -263988 -263991     220  264000  264045 -264039 -264042     220
  264015  264030 -264024 -264027     220  264051  264078 -264072 -264075     220
  264084  264111 -264105 -264108     220  264117  264144 -264138 -264141     220
  264150  264189 -264183 -264186     220  264165  264177 -264174 -264180     220
  264195  264237 -264231 -264234     220  264243  264258 -264252 -264255     220
  264264  264321 -264315 -264318     220  264288  264303 -264294 -264297     221
  264282  264309 -264279 -264270     221  264327  264357 -264351 -264354     220
  264333  264345 -264342 -264348     220  264363  264387 -264381 -264384     220
  264393  264438 -264432 -264435     220  264444  264468 -264462 -264465     220
  264474  264489 -264483 -264486     220  264495  264525 -264519 -264522     220
  264501  264513 -264510 -264516     220  264531  264585 -264579 -264582     220
  264549  264573 -264546 -264537     221  264591  264633 -264627 -264630     220
  264639  264675 -264669 -264672     220  264645  264660 -264654 -264657     220
  264681  264726 -264720 -264723     220  264732  264774 -264768 -264771     220
  264780  264819 -264813 -264816     220  264795  264807 -264804 -264810     220
  264825  264885 -264879 -264882     220  264891  264906 -264900 -264903     220
  264912  264963 -264957 -264960     220  264969  265020 -265014 -265017     220
  265026  265056 -265050 -265053     220  265032  265044 -265041 -265047     220
  265086  265098 -265092 -265095     220  265050  265059 -265056 -265086     222
  265104  265140 -265134 -265137     220  265146  265206 -265200 -265203     220
  265212  265254 -265248 -265251     220  265260  265302 -265296 -265299     220
  265308  265374 -265368 -265371     220  265341  265350 -265347 -265359     220
  265380  265416 -265410 -265413     220  265422  265446 -265440 -265443     220
  265452  265503 -265497 -265500     220  265509  265560 -265554 -265557     220
  265566  265596 -265590 -265593     220  265572  265584 -265581 -265587     220
  265602  265626 -265620 -265623     220  265632  265656 -265650 -265653     220
  265662  265677 -265671 -265674     220  265683  265725 -265719 -265722     220
  265731  265755 -265749 -265752     220  265761  265788 -265782 -265785     220
  265794  265845 -265839 -265842     220  265851  265902 -265896 -265899     220
  265908  265944 -265938 -265941     220  265950  265986 -265980 -265983     220
  265992  266016 -266010 -266013     220  266022  266061 -266055 -266058     220
  266037  266049 -266046 -266052     220  266067  266109 -266103 -266106     220
  266115  266157 -266151 -266154     220  266163  266205 -266199 -266202     220
  266211  266247 -266241 -266244     220  266253  266292 -266286 -266289     220
  266268  266280 -266277 -266283     220  266298  266349 -266343 -266346     220
  266379  266391 -266385 -266388     220  266343  266352 -266349 -266379     222
  266397  266457 -266451 -266454     220  266463  266499 -266496 -266502     220
  266478  266490 -266487 -266493     220  266580  266586 -266583 -266595     221
  266607  266571 -266568 -266562     222  266652  266676 -266670 -266673     220
  266682  266742 -266736 -266739     220  266748  266778 -266772 -266775     220
  266754  266766 -266763 -266769     220  266784  266826 -266820 -266823     220
  266832  266892 -266886 -266889     220  266898  266952 -266946 -266949     220
  266916  266940 -266913 -266904     221  266958  266973 -266967 -266970     220
  266979  267003 -266997 -267000     220  267009  267039 -267033 -267036     220
  267015  267027 -267024 -267030     220  267045  267069 -267063 -267066     220
  267075  267141 -267135 -267138     220  267108  267117 -267114 -267126     220
  267147  267171 -267165 -267168     220  267177  267228 -267222 -267225     220
  267234  267279 -267273 -267276     220  267285  267336 -267330 -267333     220
  267342  267387 -267381 -267384     220  267357  267372 -267366 -267369     220
  267393  267408 -267402 -267405     220  267414  267456 -267450 -267453     220
  267462  267492 -267486 -267489     220  267468  267480 -267477 -267483     220
  267498  267549 -267543 -267546     220  267555  267606 -267600 -267603     220
  267612  267636 -267630 -267633     220  267642  267672 -267666 -267669     220
  267648  267660 -267657 -267663     220  267678  267702 -267696 -267699     220
  267708  267750 -267744 -267747     220  267756  267780 -267774 -267777     220
  267786  267828 -267822 -267825     220  267834  267870 -267864 -267867     220
  267876  267921 -267915 -267918     220  267927  267942 -267936 -267939     220
  267972  267984 -267978 -267981     220  267936  267945 -267942 -267972     222
  267990  268050 -268044 -268047     220  268056  268071 -268065 -268068     220
  268077  268143 -268137 -268140     220  268110  268119 -268116 -268128     220
  268149  268185 -268179 -268182     220  268191  268233 -268227 -268230     220
  268239  268290 -268284 -268287     220  268296  268347 -268341 -268344     220
  268353  268392 -268386 -268389     220  268368  268380 -268377 -268383     220
  268398  268443 -268437 -268440     220  268413  268428 -268422 -268425     220
  268449  268476 -268470 -268473     220  268482  268548 -268542 -268545     220
  268539  268488 -268497 -268500     221  268554  268569 -268563 -268566     220
  268575  268602 -268596 -268599     220  268632  268644 -268638 -268641     220
  268596  268605 -268602 -268632     222  268650  268710 -268704 -268707     220
  268716  268758 -268752 -268755     220  268764  268800 -268794 -268797     220
  268806  268866 -268860 -268863     220  268872  268902 -268896 -268899     220
  268878  268890 -268887 -268893     220  268908  268923 -268917 -268920     220
  268929  268971 -268965 -268968     220  268977  269013 -269007 -269010     220
  269019  269061 -269055 -269058     220  269067  269091 -269085 -269088     220
  269097  269157 -269151 -269154     220  269163  269190 -269184 -269187     220
  269196  269247 -269241 -269244     220  269253  269283 -269277 -269280     220
  269259  269271 -269268 -269274     220  269289  269340 -269334 -269337     220
  269346  269406 -269400 -269403     220  269412  269442 -269436 -269439     220
  269418  269430 -269427 -269433     220  269448  269508 -269502 -269505     220
  269514  269571 -269565 -269568     220  269538  269553 -269544 -269547     221
  269532  269559 -269529 -269520     221  269577  269637 -269631 -269634     220
  269643  269679 -269673 -269676     220  269649  269664 -269658 -269661     220
  269685  269736 -269730 -269733     220  269742  269757 -269751 -269754     220
  269763  269787 -269781 -269784     220  269793  269853 -269847 -269850     220
  269859  269910 -269904 -269907     220  269916  269958 -269952 -269955     220
  269964  270009 -270003 -270006     220  269979  269994 -269988 -269991     220
  270015  270045 -270039 -270042     220  270021  270033 -270030 -270036     220
  270051  270093 -270087 -270090     220  270099  270123 -270117 -270120     220
  270129  270165 -270159 -270162     220  270135  270150 -270144 -270147     220
  270171  270207 -270201 -270204     220  270177  270192 -270186 -270189     220
  270213  270249 -270243 -270246     220  270255  270291 -270285 -270288     220
  270261  270276 -270270 -270273     220  270297  270336 -270330 -270333     220
  270312  270324 -270321 -270327     220  270342  270381 -270375 -270378     220
  270357  270369 -270366 -270372     220  270387  270411 -270405 -270408     220
  270417  270432 -270426 -270429     220  270438  270468 -270462 -270465     220
  270444  270456 -270453 -270459     220  270474  270489 -270483 -270486     220
  270495  270531 -270525 -270528     220  270537  270573 -270567 -270570     220
  270579  270615 -270609 -270612     220  270621  270645 -270639 -270642     220
  270651  270687 -270681 -270684     220  270693  270735 -270729 -270732     220
  270741  270792 -270786 -270789     220  270798  270822 -270816 -270819     220
  270828  270894 -270888 -270891     220  270861  270870 -270867 -270879     220
  270900  270927 -270921 -270924     220  270933  270984 -270978 -270981     220
  270990  271014 -271008 -271011     220  271020  271080 -271074 -271077     220
  271086  271125 -271119 -271122     220  271101  271113 -271110 -271116     220
  271131  271146 -271140 -271143     220  271152  271206 -271200 -271203     220
  271170  271194 -271167 -271158     221  271212  271251 -271245 -271248     220
  271227  271239 -271236 -271242     220  271257  271317 -271311 -271314     220
  271323  271374 -271368 -271371     220  271380  271407 -271401 -271404     220
  271413  271473 -271467 -271470     220  271479  271494 -271488 -271491     220
  271500  271524 -271518 -271521     220  271530  271566 -271560 -271563     220
  271536  271551 -271545 -271548     220  271596  271608 -271602 -271605     220
  271560  271569 -271566 -271596     222  271614  271656 -271650 -271653     220
  271662  271701 -271695 -271698     220  271677  271689 -271686 -271692     220
  271707  271758 -271752 -271755     220  271764  271830 -271824 -271827     220
  271797  271806 -271803 -271815     220  271836  271902 -271896 -271899     220
  271869  271878 -271875 -271887     220  271908  271923 -271917 -271920     220
  271929  271971 -271965 -271968     220  271977  272022 -272016 -272019     220
  272028  272079 -272073 -272076     220  272085  272109 -272103 -272106     220
  272115  272157 -272151 -272154     220  272163  272193 -272187 -272190     220
  272169  272181 -272178 -272184     220  272199  272223 -272217 -272220     220
  272229  272271 -272265 -272268     220  272277  272328 -272322 -272325     220
  272334  272358 -272352 -272355     220  272364  272403 -272397 -272400     220
  272379  272391 -272388 -272394     220  272409  272460 -272454 -272457     220
  272466  272526 -272520 -272523     220  272532  272592 -272586 -272589     220
  272598  272643 -272637 -272640     220  272613  272628 -272622 -272625     220
  272649  272676 -272670 -272673     220  272682  272742 -272736 -272739     220
  272772  272784 -272778 -272781     220  272736  272745 -272742 -272772     222
  272790  272832 -272826 -272829     220  272838  272874 -272868 -272871     220
  272880  272916 -272910 -272913     220  272946  272958 -272952 -272955     220
  272910  272919 -272916 -272946     222  272964  273003 -272997 -273000     220
  272979  272991 -272988 -272994     220  273009  273048 -273042 -273045     220
  273024  273036 -273033 -273039     220  273054  273105 -273099 -273102     220
  273111  273135 -273129 -273132     220  273141  273186 -273180 -273183     220
  273156  273171 -273165 -273168     220  273192  273234 -273228 -273231     220
  273240  273264 -273258 -273261     220  273270  273306 -273300 -273303     220
  273312  273363 -273357 -273360     220  273369  273396 -273390 -273393     220
  273402  273426 -273420 -273423     220  273432  273468 -273462 -273465     220
  273438  273453 -273447 -273450     220  273474  273489 -273483 -273486     220
  273495  273525 -273519 -273522     220  273501  273513 -273510 -273516     220
  273531  273591 -273585 -273588     220  273597  273636 -273630 -273633     220
  273612  273624 -273621 -273627     220  273642  273693 -273687 -273690     220
  273699  273714 -273708 -273711     220  273720  273756 -273750 -273753     220
  273726  273741 -273735 -273738     220  273762  273813 -273807 -273810     220
  273819  273870 -273864 -273867     220  273876  273903 -273897 -273900     220
  273909  273939 -273933 -273936     220  273915  273927 -273924 -273930     220
  273945  273969 -273963 -273966     220  273975  274020 -274014 -274017     220
  274026  274086 -274080 -274083     220  274092  274152 -274146 -274149     220
  274158  274200 -274194 -274197     220  274206  274221 -274215 -274218     220
  274227  274293 -274287 -274290     220  274260  274269 -274266 -274278     220
  274299  274359 -274353 -274356     220  274365  274380 -274374 -274377     220
  274386  274428 -274422 -274425     220  274434  274485 -274479 -274482     220
  274491  274527 -274521 -274524     220  274533  274575 -274569 -274572     220
  274581  274641 -274635 -274638     220  274647  274677 -274671 -274674     220
  274653  274665 -274662 -274668     220  274683  274698 -274692 -274695     220
  274704  274764 -274758 -274761     220  274770  274806 -274800 -274803     220
  274812  274863 -274857 -274860     220  274869  274905 -274899 -274902     220
  274875  274890 -274884 -274887     220  274911  274941 -274935 -274938     220
  274917  274929 -274926 -274932     220  274947  274986 -274980 -274983     220
  274962  274974 -274971 -274977     220  274992  275043 -275037 -275040     220
  275049  275088 -275082 -275085     220  275064  275076 -275073 -275079     220
  275094  275145 -275139 -275142     220  275151  275202 -275196 -275199     220
  275208  275247 -275241 -275244     220  275223  275235 -275232 -275238     220
  275253  275268 -275262 -275265     220  275274  275319 -275313 -275316     220
  275325  275385 -275379 -275382     220  275391  275445 -275439 -275442     220
  275409  275433 -275406 -275397     221  275451  275481 -275475 -275478     220
  275457  275469 -275466 -275472     220  275487  275553 -275547 -275550     220
  275520  275529 -275526 -275538     220  275559  275574 -275568 -275571     220
  275580  275637 -275631 -275634     220  275604  275619 -275610 -275613     221
  275598  275625 -275595 -275586     221  275643  275694 -275688 -275691     220
  275700  275727 -275721 -275724     220  275757  275769 -275763 -275766     220
  275721  275730 -275727 -275757     222  275775  275832 -275826 -275829     220
  275799  275814 -275805 -275808     221  275793  275820 -275790 -275781     221
  275838  275892 -275886 -275889     220  275856  275880 -275853 -275844     221
  275898  275949 -275943 -275946     220  275955  275991 -275985 -275988     220
  275961  275976 -275970 -275973     220  275997  276033 -276027 -276030     220
  276039  276066 -276060 -276063     220  276072  276132 -276126 -276129     220
  276138  276153 -276147 -276150     220  276159  276204 -276198 -276201     220
  276174  276189 -276183 -276186     220  276210  276270 -276264 -276267     220
  276276  276303 -276297 -276300     220  276309  276348 -276342 -276345     220
  276324  276336 -276333 -276339     220  276354  276408 -276402 -276405     220
  276372  276396 -276369 -276360     221  276414  276459 -276453 -276456     220
  276429  276444 -276438 -276441     220  276465  276495 -276489 -276492     220
  276471  276483 -276480 -276486     220  276501  276525 -276519 -276522     220
  276531  276588 -276582 -276585     220  276555  276570 -276561 -276564     221
  276549  276576 -276546 -276537     221  276594  276636 -276630 -276633     220
  276642  276693 -276687 -276690     220  276699  276750 -276744 -276747     220
  276756  276783 -276777 -276780     220  276789  276828 -276822 -276825     220
  276804  276816 -276813 -276819     220  276834  276894 -276888 -276891     220
  276900  276960 -276954 -276957     220  276966  277017 -277011 -277014     220
  277023  277050 -277044 -277047     220  277056  277083 -277077 -277080     220
  277089  277140 -277134 -277137     220  277146  277191 -277185 -277188     220
  277161  277176 -277170 -277173     220  277197  277224 -277218 -277221     220
  277230  277281 -277275 -277278     220  277287  277329 -277323 -277326     220
  277359  277371 -277365 -277368     220  277323  277332 -277329 -277359     222
  277377  277401 -277395 -277398     220  277407  277458 -277452 -277455     220
  277464  277503 -277497 -277500     220  277479  277491 -277488 -277494     220
  277509  277560 -277554 -277557     220  277566  277590 -277584 -277587     220
  277596  277632 -277626 -277629     220  277602  277617 -277611 -277614     220
  277638  277662 -277656 -277659     220  277668  277713 -277707 -277710     220
  277674  277701 -277683 -277686     221  277719  277785 -277779 -277782     220
  277752  277761 -277758 -277770     220  277791  277851 -277845 -277848     220
  277881  277893 -277887 -277890     220  277845  277854 -277851 -277881     222
  277899  277950 -277944 -277947     220  277956  277998 -277992 -277995     220
  278004  278055 -278049 -278052     220  278061  278112 -278106 -278109     220
  278118  278142 -278136 -278139     220  278148  278187 -278181 -278184     220
  278163  278175 -278172 -278178     220  278193  278223 -278217 -278220     220
  278199  278211 -278208 -278214     220  278229  278271 -278265 -278268     220
  278277  278307 -278301 -278304     220  278283  278295 -278292 -278298     220
  278313  278328 -278322 -278325     220  278334  278373 -278367 -278370     220
  278349  278361 -278358 -278364     220  278379  278403 -278397 -278400     220
  278409  278460 -278454 -278457     220  278466  278493 -278487 -278490     220
  278499  278535 -278529 -278532     220  278541  278592 -278586 -278589     220
  278598  278640 -278634 -278637     220  278646  278697 -278691 -278694     220
  278703  278739 -278733 -278736     220  278709  278724 -278718 -278721     220
  278745  278811 -278805 -278808     220  278778  278787 -278784 -278796     220
  278817  278868 -278862 -278865     220  278874  278934 -278928 -278931     220
  278940  278982 -278976 -278979     220  278988  279003 -278997 -279000     220
  279009  279060 -279054 -279057     220  279066  279111 -279105 -279108     220
  279081  279096 -279090 -279093     220  279117  279159 -279153 -279156     220
  279165  279207 -279201 -279204     220  279213  279237 -279231 -279234     220
  279243  279285 -279279 -279282     220  279291  279351 -279345 -279348     220
  279357  279381 -279375 -279378     220  279411  279423 -279417 -279420     220
  279375  279384 -279381 -279411     222  279429  279444 -279438 -279441     220
  279450  279504 -279498 -279501     220  279468  279492 -279465 -279456     221
  279510  279525 -279519 -279522     220  279531  279561 -279555 -279558     220
  279537  279549 -279546 -279552     220  279567  279603 -279597 -279600     220
  279573  279588 -279582 -279585     220  279609  279675 -279669 -279672     220
  279642  279651 -279648 -279660     220  279681  279741 -279735 -279738     220
  279747  279783 -279777 -279780     220  279753  279768 -279762 -279765     220
  279789  279834 -279828 -279831     220  279804  279819 -279813 -279816     220
  279840  279891 -279885 -279888     220  279897  279957 -279951 -279954     220
  279963  279993 -279987 -279990     220  279969  279981 -279978 -279984     220
  279999  280044 -280038 -280041     220  280050  280074 -280068 -280071     220
  280080  280131 -280125 -280128     220  280137  280161 -280155 -280158     220
  280167  280203 -280197 -280200     220  280209  280224 -280218 -280221     220
  280230  280245 -280239 -280242     220  280251  280275 -280269 -280272     220
  280281  280323 -280317 -280320     220  280329  280383 -280377 -280380     220
  280347  280371 -280344 -280335     221  280389  280404 -280398 -280401     220
  280410  280449 -280443 -280446     220  280425  280437 -280434 -280440     220
  280455  280494 -280488 -280491     220  280470  280482 -280479 -280485     220
  280500  280515 -280509 -280512     220  280521  280572 -280566 -280569     220
  280578  280614 -280608 -280611     220  280620  280671 -280665 -280668     220
  280677  280713 -280707 -280710     220  280683  280698 -280692 -280695     220
  280719  280770 -280764 -280767     220  280776  280815 -280809 -280812     220
  280791  280803 -280800 -280806     220  280821  280851 -280845 -280848     220
  280827  280839 -280836 -280842     220  280857  280899 -280893 -280896     220
  280905  280950 -280944 -280947     220  280920  280935 -280929 -280932     220
  280980  280992 -280986 -280989     220  280944  280953 -280950 -280980     222
  280998  281043 -281037 -281040     220  281004  281031 -281013 -281016     221
  281049  281079 -281073 -281076     220  281055  281067 -281064 -281070     220
  281085  281136 -281130 -281133     220  281142  281157 -281151 -281154     220
  281163  281223 -281217 -281220     220  281229  281271 -281265 -281268     220
  281277  281292 -281286 -281289     220  281298  281337 -281331 -281334     220
  281313  281325 -281322 -281328     220  281343  281385 -281379 -281382     220
  281391  281442 -281436 -281439     220  281448  281490 -281484 -281487     220
  281496  281532 -281526 -281529     220  281538  281598 -281592 -281595     220
  281604  281634 -281628 -281631     220  281610  281622 -281619 -281625     220
  281640  281670 -281664 -281667     220  281646  281658 -281655 -281661     220
  281676  281700 -281694 -281697     220  281706  281751 -281745 -281748     220
  281757  281808 -281802 -281805     220  281814  281865 -281859 -281862     220
  281871  281931 -281925 -281928     220  281937  281952 -281946 -281949     220
  281958  282018 -282012 -282015     220  282024  282039 -282033 -282036     220
  282045  282075 -282069 -282072     220  282051  282063 -282060 -282066     220
  282081  282141 -282135 -282138     220  282147  282171 -282165 -282168     220
  282177  282222 -282216 -282219     220  282192  282207 -282201 -282204     220
  282228  282279 -282273 -282276     220  282285  282324 -282318 -282321     220
  282300  282312 -282309 -282315     220  282330  282390 -282384 -282387     220
  282396  282462 -282456 -282459     220  282429  282438 -282435 -282447     220
  282468  282519 -282513 -282516     220  282525  282570 -282564 -282567     220
  282540  282555 -282549 -282552     220  282576  282615 -282609 -282612     220
  282591  282603 -282600 -282606     220  282621  282672 -282666 -282669     220
  282678  282729 -282723 -282726     220  282735  282774 -282768 -282771     220
  282750  282762 -282759 -282765     220  282780  282825 -282819 -282822     220
  282795  282810 -282804 -282807     220  282831  282882 -282876 -282879     220
  282888  282918 -282912 -282915     220  282894  282906 -282903 -282909     220
  282924  282966 -282960 -282963     220  282972  283008 -283002 -283005     220
  283014  283050 -283044 -283047     220  283056  283083 -283077 -283080     220
  283089  283128 -283122 -283125     220  283104  283116 -283113 -283119     220
  283134  283191 -283185 -283188     220  283158  283173 -283164 -283167     221
  283152  283179 -283149 -283140     221  283197  283236 -283230 -283233     220
  283212  283224 -283221 -283227     220  283242  283302 -283296 -283299     220
  283308  283347 -283341 -283344     220  283323  283335 -283332 -283338     220
  283353  283413 -283407 -283410     220  283419  283470 -283464 -283467     220
  283476  283512 -283506 -283509     220  283482  283497 -283491 -283494     220
  283518  283557 -283551 -283554     220  283533  283545 -283542 -283548     220
  283563  283629 -283623 -283626     220  283596  283605 -283602 -283614     220
  283635  283686 -283680 -283683     220  283692  283716 -283710 -283713     220
  283722  283782 -283776 -283779     220  283788  283839 -283833 -283836     220
  283845  283872 -283866 -283869     220  283878  283908 -283902 -283905     220
  283884  283896 -283893 -283899     220  283914  283929 -283923 -283926     220
  283935  283977 -283971 -283974     220  283983  284007 -284001 -284004     220
  284013  284055 -284049 -284052     220  284061  284112 -284106 -284109     220
  284118  284178 -284172 -284175     220  284184  284226 -284220 -284223     220
  284232  284247 -284241 -284244     220  284253  284268 -284262 -284265     220
  284274  284310 -284304 -284307     220  284316  284343 -284337 -284340     220
  284349  284379 -284373 -284376     220  284355  284367 -284364 -284370     220
  284385  284427 -284421 -284424     220  284433  284472 -284466 -284469     220
  284448  284460 -284457 -284463     220  284478  284520 -284514 -284517     220
  284526  284562 -284556 -284559     220  284532  284547 -284541 -284544     220
  284568  284607 -284601 -284604     220  284583  284595 -284592 -284598     220
  284613  284673 -284667 -284670     220  284679  284739 -284733 -284736     220
  284745  284775 -284769 -284772     220  284751  284763 -284760 -284766     220
  284781  284847 -284841 -284844     220  284814  284823 -284820 -284832     220
  284853  284895 -284889 -284892     220  284901  284937 -284931 -284934     220
  284943  284976 -284970 -284973     220  284949  284961 -284958 -284964     220
  284982  285006 -285000 -285003     220  285012  285063 -285057 -285060     220
  285069  285105 -285099 -285102     220  285075  285090 -285084 -285087     220
  285111  285135 -285129 -285132     220  285141  285177 -285171 -285174     220
  285183  285249 -285243 -285246     220  285216  285225 -285222 -285234     220
  285255  285279 -285273 -285276     220  285285  285309 -285303 -285306     220
  285315  285357 -285351 -285354     220  285363  285402 -285396 -285399     220
  285378  285390 -285387 -285393     220  285408  285447 -285441 -285444     220
  285423  285435 -285432 -285438     220  285453  285468 -285462 -285465     220
  285474  285525 -285519 -285522     220  285531  285573 -285567 -285570     220
  285579  285630 -285624 -285627     220  285636  285651 -285645 -285648     220
  285657  285672 -285666 -285669     220  285678  285693 -285687 -285690     220
  285699  285726 -285720 -285723     220  285732  285756 -285750 -285753     220
  285762  285813 -285807 -285810     220  285819  285870 -285864 -285867     220
  285876  285942 -285936 -285939     220  285909  285918 -285915 -285927     220
  285948  285975 -285969 -285972     220  285981  286032 -286026 -286029     220
  286062  286074 -286068 -286071     220  286026  286035 -286032 -286062     222
  286080  286104 -286098 -286101     220  286110  286161 -286155 -286158     220
  286167  286197 -286191 -286194     220  286173  286185 -286182 -286188     220
  286203  286230 -286224 -286227     220  286236  286287 -286281 -286284     220
  286293  286329 -286323 -286326     220  286359  286371 -286365 -286368     220
  286323  286332 -286329 -286359     222  286377  286401 -286395 -286398     220
  286407  286443 -286437 -286440     220  286413  286428 -286422 -286425     220
  286449  286488 -286482 -286485     220  286464  286476 -286473 -286479     220
  286494  286524 -286518 -286521     220  286500  286512 -286509 -286515     220
  286530  286575 -286569 -286572     220  286545  286560 -286554 -286557     220
  286581  286641 -286635 -286638     220  286647  286698 -286692 -286695     220
  286704  286719 -286713 -286716     220  286725  286776 -286770 -286773     220
  286782  286821 -286815 -286818     220  286797  286809 -286806 -286812     220
  286827  286878 -286872 -286875     220  286884  286935 -286929 -286932     220
  286941  287001 -286995 -286998     220  287007  287073 -287067 -287070     220
  287040  287049 -287046 -287058     220  287079  287115 -287109 -287112     220
  287121  287172 -287166 -287169     220  287178  287238 -287232 -287235     220
  287244  287295 -287289 -287292     220  287325  287337 -287331 -287334     220
  287289  287298 -287295 -287325     222  287343  287367 -287361 -287364     220
  287373  287418 -287412 -287415     220  287424  287460 -287454 -287457     220
  287466  287517 -287511 -287514     220  287523  287547 -287541 -287544     220
  287553  287613 -287607 -287610     220  287619  287655 -287649 -287652     220
  287625  287640 -287634 -287637     220  287661  287685 -287679 -287682     220
  287691  287706 -287700 -287703     220  287712  287754 -287748 -287751     220
  287760  287799 -287793 -287796     220  287775  287787 -287784 -287790     220
  287805  287820 -287814 -287817     220  287826  287853 -287847 -287850     220
  287859  287910 -287904 -287907     220  287916  287967 -287961 -287964     220
  287973  288015 -288009 -288012     220  288021  288060 -288054 -288057     220
  288036  288048 -288045 -288051     220  288066  288126 -288120 -288123     220
  288132  288183 -288177 -288180     220  288189  288234 -288228 -288231     220
  288240  288285 -288279 -288282     220  288255  288270 -288264 -288267     220
  288291  288318 -288312 -288315     220  288324  288351 -288345 -288348     220
  288357  288384 -288378 -288381     220  288390  288429 -288423 -288426     220
  288405  288417 -288414 -288420     220  288435  288477 -288471 -288474     220
  288483  288498 -288492 -288495     220  288504  288561 -288555 -288558     220
  288528  288543 -288534 -288537     221  288522  288549 -288519 -288510     221
  288567  288597 -288591 -288594     220  288573  288585 -288582 -288588     220
  288603  288627 -288621 -288624     220  288633  288678 -288672 -288675     220
  288684  288708 -288702 -288705     220  288714  288729 -288723 -288726     220
  288735  288765 -288759 -288762     220  288741  288753 -288750 -288756     220
  288771  288825 -288819 -288822     220  288789  288813 -288786 -288777     221
  288831  288873 -288867 -288870     220  288879  288915 -288909 -288912     220
  288885  288900 -288894 -288897     220  288921  288966 -288960 -288963     220
  288972  289014 -289008 -289011     220  289020  289059 -289053 -289056     220
  289035  289047 -289044 -289050     220  289065  289125 -289119 -289122     220
  289131  289146 -289140 -289143     220  289152  289203 -289197 -289200     220
  289209  289260 -289254 -289257     220  289266  289296 -289290 -289293     220
  289272  289284 -289281 -289287     220  289326  289338 -289332 -289335     220
  289290  289299 -289296 -289326     222  289344  289380 -289374 -289377     220
  289386  289446 -289440 -289443     220  289452  289494 -289488 -289491     220
  289500  289542 -289536 -289539     220  289548  289614 -289608 -289611     220
  289581  289590 -289587 -289599     220  289620  289656 -289650 -289653     220
  289662  289686 -289680 -289683     220  289692  289743 -289737 -289740     220
  289749  289800 -289794 -289797     220  289806  289836 -289830 -289833     220
  289812  289824 -289821 -289827     220  289842  289866 -289860 -289863     220
  289872  289896 -289890 -289893     220  289902  289917 -289911 -289914     220
  289923  289965 -289959 -289962     220  289971  289995 -289989 -289992     220
  290001  290028 -290022 -290025     220  290034  290085 -290079 -290082     220
  290091  290142 -290136 -290139     220  290148  290184 -290178 -290181     220
  290190  290226 -290220 -290223     220  290232  290256 -290250 -290253     220
  290262  290301 -290295 -290298     220  290277  290289 -290286 -290292     220
  290307  290349 -290343 -290346     220  290355  290397 -290391 -290394     220
  290403  290445 -290439 -290442     220  290451  290487 -290481 -290484     220
  290493  290532 -290526 -290529     220  290508  290520 -290517 -290523     220
  290538  290589 -290583 -290586     220  290619  290631 -290625 -290628     220
  290583  290592 -290589 -290619     222  290637  290697 -290691 -290694     220
  290703  290739 -290736 -290742     220  290718  290730 -290727 -290733     220
  290820  290826 -290823 -290835     221  290847  290811 -290808 -290802     222
  290892  290916 -290910 -290913     220  290922  290982 -290976 -290979     220
  290988  291018 -291012 -291015     220  290994  291006 -291003 -291009     220
  291024  291066 -291060 -291063     220  291072  291132 -291126 -291129     220
  291138  291192 -291186 -291189     220  291156  291180 -291153 -291144     221
  291198  291213 -291207 -291210     220  291219  291243 -291237 -291240     220
  291249  291279 -291273 -291276     220  291255  291267 -291264 -291270     220
  291285  291309 -291303 -291306     220  291315  291381 -291375 -291378     220
  291348  291357 -291354 -291366     220  291387  291411 -291405 -291408     220
  291417  291468 -291462 -291465     220  291474  291519 -291513 -291516     220
  291525  291576 -291570 -291573     220  291582  291627 -291621 -291624     220
  291597  291612 -291606 -291609     220  291633  291648 -291642 -291645     220
  291654  291696 -291690 -291693     220  291702  291732 -291726 -291729     220
  291708  291720 -291717 -291723     220  291738  291789 -291783 -291786     220
  291795  291846 -291840 -291843     220  291852  291876 -291870 -291873     220
  291882  291912 -291906 -291909     220  291888  291900 -291897 -291903     220
  291918  291942 -291936 -291939     220  291948  291990 -291984 -291987     220
  291996  292020 -292014 -292017     220  292026  292068 -292062 -292065     220
  292074  292110 -292104 -292107     220  292116  292161 -292155 -292158     220
  292167  292182 -292176 -292179     220  292212  292224 -292218 -292221     220
  292176  292185 -292182 -292212     222  292230  292290 -292284 -292287     220
  292296  292311 -292305 -292308     220  292317  292383 -292377 -292380     220
  292350  292359 -292356 -292368     220  292389  292425 -292419 -292422     220
  292431  292473 -292467 -292470     220  292479  292530 -292524 -292527     220
  292536  292587 -292581 -292584     220  292593  292632 -292626 -292629     220
  292608  292620 -292617 -292623     220  292638  292683 -292677 -292680     220
  292653  292668 -292662 -292665     220  292689  292716 -292710 -292713     220
  292722  292788 -292782 -292785     220  292779  292728 -292737 -292740     221
  292794  292809 -292803 -292806     220  292815  292842 -292836 -292839     220
  292872  292884 -292878 -292881     220  292836  292845 -292842 -292872     222
  292890  292950 -292944 -292947     220  292956  292998 -292992 -292995     220
  293004  293040 -293034 -293037     220  293046  293106 -293100 -293103     220
  293112  293142 -293136 -293139     220  293118  293130 -293127 -293133     220
  293148  293163 -293157 -293160     220  293169  293211 -293205 -293208     220
  293217  293253 -293247 -293250     220  293259  293301 -293295 -293298     220
  293307  293331 -293325 -293328     220  293337  293397 -293391 -293394     220
  293403  293430 -293424 -293427     220  293436  293487 -293481 -293484     220
  293493  293523 -293517 -293520     220  293499  293511 -293508 -293514     220
  293529  293580 -293574 -293577     220  293586  293646 -293640 -293643     220
  293652  293682 -293676 -293679     220  293658  293670 -293667 -293673     220
  293688  293748 -293742 -293745     220  293754  293811 -293805 -293808     220
  293778  293793 -293784 -293787     221  293772  293799 -293769 -293760     221
  293817  293877 -293871 -293874     220  293883  293919 -293913 -293916     220
  293889  293904 -293898 -293901     220  293925  293976 -293970 -293973     220
  293982  293997 -293991 -293994     220  294003  294027 -294021 -294024     220
  294033  294093 -294087 -294090     220  294099  294150 -294144 -294147     220
  294156  294198 -294192 -294195     220  294204  294249 -294243 -294246     220
  294219  294234 -294228 -294231     220  294255  294285 -294279 -294282     220
  294261  294273 -294270 -294276     220  294291  294333 -294327 -294330     220
  294339  294363 -294357 -294360     220  294369  294405 -294399 -294402     220
  294375  294390 -294384 -294387     220  294411  294447 -294441 -294444     220
  294417  294432 -294426 -294429     220  294453  294489 -294483 -294486     220
  294495  294531 -294525 -294528     220  294501  294516 -294510 -294513     220
  294537  294576 -294570 -294573     220  294552  294564 -294561 -294567     220
  294582  294621 -294615 -294618     220  294597  294609 -294606 -294612     220
  294627  294651 -294645 -294648     220  294657  294672 -294666 -294669     220
  294678  294708 -294702 -294705     220  294684  294696 -294693 -294699     220
  294714  294729 -294723 -294726     220  294735  294771 -294765 -294768     220
  294777  294813 -294807 -294810     220  294819  294855 -294849 -294852     220
  294861  294885 -294879 -294882     220  294891  294927 -294921 -294924     220
  294933  294975 -294969 -294972     220  294981  295032 -295026 -295029     220
  295038  295062 -295056 -295059     220  295068  295134 -295128 -295131     220
  295101  295110 -295107 -295119     220  295140  295167 -295161 -295164     220
  295173  295224 -295218 -295221     220  295230  295254 -295248 -295251     220
  295260  295320 -295314 -295317     220  295326  295365 -295359 -295362     220
  295341  295353 -295350 -295356     220  295371  295386 -295380 -295383     220
  295392  295446 -295440 -295443     220  295410  295434 -295407 -295398     221
  295452  295491 -295485 -295488     220  295467  295479 -295476 -295482     220
  295497  295557 -295551 -295554     220  295563  295614 -295608 -295611     220
  295620  295647 -295641 -295644     220  295653  295713 -295707 -295710     220
  295719  295734 -295728 -295731     220  295740  295764 -295758 -295761     220
  295770  295806 -295800 -295803     220  295776  295791 -295785 -295788     220
  295836  295848 -295842 -295845     220  295800  295809 -295806 -295836     222
  295854  295896 -295890 -295893     220  295902  295941 -295935 -295938     220
  295917  295929 -295926 -295932     220  295947  295998 -295992 -295995     220
  296004  296070 -296064 -296067     220  296037  296046 -296043 -296055     220
  296076  296142 -296136 -296139     220  296109  296118 -296115 -296127     220
  296148  296163 -296157 -296160     220  296169  296211 -296205 -296208     220
  296217  296262 -296256 -296259     220  296268  296319 -296313 -296316     220
  296325  296349 -296343 -296346     220  296355  296397 -296391 -296394     220
  296403  296433 -296427 -296430     220  296409  296421 -296418 -296424     220
  296439  296463 -296457 -296460     220  296469  296511 -296505 -296508     220
  296517  296568 -296562 -296565     220  296574  296598 -296592 -296595     220
  296604  296643 -296637 -296640     220  296619  296631 -296628 -296634     220
  296649  296700 -296694 -296697     220  296706  296766 -296760 -296763     220
  296772  296832 -296826 -296829     220  296838  296883 -296877 -296880     220
  296853  296868 -296862 -296865     220  296889  296916 -296910 -296913     220
  296922  296982 -296976 -296979     220  297012  297024 -297018 -297021     220
  296976  296985 -296982 -297012     222  297030  297072 -297066 -297069     220
  297078  297114 -297108 -297111     220  297120  297156 -297150 -297153     220
  297186  297198 -297192 -297195     220  297150  297159 -297156 -297186     222
  297204  297243 -297237 -297240     220  297219  297231 -297228 -297234     220
  297249  297288 -297282 -297285     220  297264  297276 -297273 -297279     220
  297294  297345 -297339 -297342     220  297351  297375 -297369 -297372     220
  297381  297426 -297420 -297423     220  297396  297411 -297405 -297408     220
  297432  297474 -297468 -297471     220  297480  297504 -297498 -297501     220
  297510  297546 -297540 -297543     220  297552  297603 -297597 -297600     220
  297609  297636 -297630 -297633     220  297642  297666 -297660 -297663     220
  297672  297708 -297702 -297705     220  297678  297693 -297687 -297690     220
  297714  297729 -297723 -297726     220  297735  297765 -297759 -297762     220
  297741  297753 -297750 -297756     220  297771  297831 -297825 -297828     220
  297837  297876 -297870 -297873     220  297852  297864 -297861 -297867     220
  297882  297933 -297927 -297930     220  297939  297954 -297948 -297951     220
  297960  297996 -297990 -297993     220  297966  297981 -297975 -297978     220
  298002  298053 -298047 -298050     220  298059  298110 -298104 -298107     220
  298116  298143 -298137 -298140     220  298149  298179 -298173 -298176     220
  298155  298167 -298164 -298170     220  298185  298209 -298203 -298206     220
  298215  298260 -298254 -298257     220  298266  298326 -298320 -298323     220
  298332  298392 -298386 -298389     220  298398  298440 -298434 -298437     220
  298446  298461 -298455 -298458     220  298467  298533 -298527 -298530     220
  298500  298509 -298506 -298518     220  298539  298599 -298593 -298596     220
  298605  298620 -298614 -298617     220  298626  298668 -298662 -298665     220
  298674  298725 -298719 -298722     220  298731  298767 -298761 -298764     220
  298773  298815 -298809 -298812     220  298821  298881 -298875 -298878     220
  298887  298917 -298911 -298914     220  298893  298905 -298902 -298908     220
  298923  298938 -298932 -298935     220  298944  299004 -298998 -299001     220
  299010  299046 -299040 -299043     220  299052  299103 -299097 -299100     220
  299109  299145 -299139 -299142     220  299115  299130 -299124 -299127     220
  299151  299181 -299175 -299178     220  299157  299169 -299166 -299172     220
  299187  299226 -299220 -299223     220  299202  299214 -299211 -299217     220
  299232  299283 -299277 -299280     220  299289  299328 -299322 -299325     220
  299304  299316 -299313 -299319     220  299334  299385 -299379 -299382     220
  299391  299442 -299436 -299439     220  299448  299487 -299481 -299484     220
  299463  299475 -299472 -299478     220  299493  299508 -299502 -299505     220
  299514  299559 -299553 -299556     220  299565  299625 -299619 -299622     220
  299631  299685 -299679 -299682     220  299649  299673 -299646 -299637     221
  299691  299721 -299715 -299718     220  299697  299709 -299706 -299712     220
  299727  299793 -299787 -299790     220  299760  299769 -299766 -299778     220
  299799  299814 -299808 -299811     220  299820  299877 -299871 -299874     220
  299844  299859 -299850 -299853     221  299838  299865 -299835 -299826     221
  299883  299934 -299928 -299931     220  299940  299967 -299961 -299964     220
  299997  300009 -300003 -300006     220  299961  299970 -299967 -299997     222
  300015  300072 -300066 -300069     220  300039  300054 -300045 -300048     221
  300033  300060 -300030 -300021     221  300078  300132 -300126 -300129     220
  300096  300120 -300093 -300084     221  300138  300189 -300183 -300186     220
  300195  300231 -300225 -300228     220  300201  300216 -300210 -300213     220
  300237  300273 -300267 -300270     220  300279  300306 -300300 -300303     220
  300312  300372 -300366 -300369     220  300378  300393 -300387 -300390     220
  300399  300444 -300438 -300441     220  300414  300429 -300423 -300426     220
  300450  300510 -300504 -300507     220  300516  300543 -300537 -300540     220
  300549  300588 -300582 -300585     220  300564  300576 -300573 -300579     220
  300594  300648 -300642 -300645     220  300612  300636 -300609 -300600     221
  300654  300699 -300693 -300696     220  300669  300684 -300678 -300681     220
  300705  300735 -300729 -300732     220  300711  300723 -300720 -300726     220
  300741  300765 -300759 -300762     220  300771  300828 -300822 -300825     220
  300795  300810 -300801 -300804     221  300789  300816 -300786 -300777     221
  300834  300876 -300870 -300873     220  300882  300933 -300927 -300930     220
  300939  300990 -300984 -300987     220  300996  301023 -301017 -301020     220
  301029  301068 -301062 -301065     220  301044  301056 -301053 -301059     220
  301074  301134 -301128 -301131     220  301140  301200 -301194 -301197     220
  301206  301257 -301251 -301254     220  301263  301290 -301284 -301287     220
  301296  301323 -301317 -301320     220  301329  301380 -301374 -301377     220
  301386  301431 -301425 -301428     220  301401  301416 -301410 -301413     220
  301437  301464 -301458 -301461     220  301470  301521 -301515 -301518     220
  301527  301569 -301563 -301566     220  301599  301611 -301605 -301608     220
  301563  301572 -301569 -301599     222  301617  301641 -301635 -301638     220
  301647  301698 -301692 -301695     220  301704  301743 -301737 -301740     220
  301719  301731 -301728 -301734     220  301749  301800 -301794 -301797     220
  301806  301830 -301824 -301827     220  301836  301872 -301866 -301869     220
  301842  301857 -301851 -301854     220  301878  301902 -301896 -301899     220
  301908  301953 -301947 -301950     220  301914  301941 -301923 -301926     221
  301959  302025 -302019 -302022     220  301992  302001 -301998 -302010     220
  302031  302091 -302085 -302088     220  302121  302133 -302127 -302130     220
  302085  302094 -302091 -302121     222  302139  302190 -302184 -302187     220
  302196  302238 -302232 -302235     220  302244  302295 -302289 -302292     220
  302301  302352 -302346 -302349     220  302358  302382 -302376 -302379     220
  302388  302427 -302421 -302424     220  302403  302415 -302412 -302418     220
  302433  302463 -302457 -302460     220  302439  302451 -302448 -302454     220
  302469  302511 -302505 -302508     220  302517  302547 -302541 -302544     220
  302523  302535 -302532 -302538     220  302553  302568 -302562 -302565     220
  302574  302613 -302607 -302610     220  302589  302601 -302598 -302604     220
  302619  302643 -302637 -302640     220  302649  302700 -302694 -302697     220
  302706  302733 -302727 -302730     220  302739  302775 -302769 -302772     220
  302781  302832 -302826 -302829     220  302838  302880 -302874 -302877     220
  302886  302937 -302931 -302934     220  302943  302979 -302973 -302976     220
  302949  302964 -302958 -302961     220  302985  303051 -303045 -303048     220
  303018  303027 -303024 -303036     220  303057  303108 -303102 -303105     220
  303114  303174 -303168 -303171     220  303180  303222 -303216 -303219     220
  303228  303243 -303237 -303240     220  303249  303300 -303294 -303297     220
  303306  303351 -303345 -303348     220  303321  303336 -303330 -303333     220
  303357  303399 -303393 -303396     220  303405  303447 -303441 -303444     220
  303453  303477 -303471 -303474     220  303483  303525 -303519 -303522     220
  303531  303591 -303585 -303588     220  303597  303621 -303615 -303618     220
  303651  303663 -303657 -303660     220  303615  303624 -303621 -303651     222
  303669  303684 -303678 -303681     220  303690  303744 -303738 -303741     220
  303708  303732 -303705 -303696     221  303750  303765 -303759 -303762     220
  303771  303801 -303795 -303798     220  303777  303789 -303786 -303792     220
  303807  303843 -303837 -303840     220  303813  303828 -303822 -303825     220
  303849  303915 -303909 -303912     220  303882  303891 -303888 -303900     220
  303921  303981 -303975 -303978     220  303987  304023 -304017 -304020     220
  303993  304008 -304002 -304005     220  304029  304074 -304068 -304071     220
  304044  304059 -304053 -304056     220  304080  304131 -304125 -304128     220
  304137  304197 -304191 -304194     220  304203  304233 -304227 -304230     220
  304209  304221 -304218 -304224     220  304239  304284 -304278 -304281     220
  304290  304314 -304308 -304311     220  304320  304371 -304365 -304368     220
  304377  304401 -304395 -304398     220  304407  304443 -304437 -304440     220
  304449  304464 -304458 -304461     220  304470  304485 -304479 -304482     220
  304491  304515 -304509 -304512     220  304521  304563 -304557 -304560     220
  304569  304623 -304617 -304620     220  304587  304611 -304584 -304575     221
  304629  304644 -304638 -304641     220  304650  304689 -304683 -304686     220
  304665  304677 -304674 -304680     220  304695  304734 -304728 -304731     220
  304710  304722 -304719 -304725     220  304740  304755 -304749 -304752     220
  304761  304812 -304806 -304809     220  304818  304854 -304848 -304851     220
  304860  304911 -304905 -304908     220  304917  304953 -304947 -304950     220
  304923  304938 -304932 -304935     220  304959  305010 -305004 -305007     220
  305016  305055 -305049 -305052     220  305031  305043 -305040 -305046     220
  305061  305091 -305085 -305088     220  305067  305079 -305076 -305082     220
  305097  305139 -305133 -305136     220  305145  305190 -305184 -305187     220
  305160  305175 -305169 -305172     220  305220  305232 -305226 -305229     220
  305184  305193 -305190 -305220     222  305238  305283 -305277 -305280     220
  305244  305271 -305253 -305256     221  305289  305319 -305313 -305316     220
  305295  305307 -305304 -305310     220  305325  305376 -305370 -305373     220
  305382  305397 -305391 -305394     220  305403  305463 -305457 -305460     220
  305469  305511 -305505 -305508     220  305517  305532 -305526 -305529     220
  305538  305577 -305571 -305574     220  305553  305565 -305562 -305568     220
  305583  305625 -305619 -305622     220  305631  305682 -305676 -305679     220
  305688  305730 -305724 -305727     220  305736  305772 -305766 -305769     220
  305778  305838 -305832 -305835     220  305844  305874 -305868 -305871     220
  305850  305862 -305859 -305865     220  305880  305910 -305904 -305907     220
  305886  305898 -305895 -305901     220  305916  305940 -305934 -305937     220
  305946  305991 -305985 -305988     220  305997  306048 -306042 -306045     220
  306054  306105 -306099 -306102     220  306111  306171 -306165 -306168     220
  306177  306192 -306186 -306189     220  306198  306258 -306252 -306255     220
  306264  306279 -306273 -306276     220  306285  306315 -306309 -306312     220
  306291  306303 -306300 -306306     220  306321  306381 -306375 -306378     220
  306387  306411 -306405 -306408     220  306417  306462 -306456 -306459     220
  306432  306447 -306441 -306444     220  306468  306519 -306513 -306516     220
  306525  306564 -306558 -306561     220  306540  306552 -306549 -306555     220
  306570  306630 -306624 -306627     220  306636  306702 -306696 -306699     220
  306669  306678 -306675 -306687     220  306708  306759 -306753 -306756     220
  306765  306810 -306804 -306807     220  306780  306795 -306789 -306792     220
  306816  306855 -306849 -306852     220  306831  306843 -306840 -306846     220
  306861  306912 -306906 -306909     220  306918  306969 -306963 -306966     220
  306975  307014 -307008 -307011     220  306990  307002 -306999 -307005     220
  307020  307065 -307059 -307062     220  307035  307050 -307044 -307047     220
  307071  307122 -307116 -307119     220  307128  307158 -307152 -307155     220
  307134  307146 -307143 -307149     220  307164  307206 -307200 -307203     220
  307212  307248 -307242 -307245     220  307254  307290 -307284 -307287     220
  307296  307323 -307317 -307320     220  307329  307368 -307362 -307365     220
  307344  307356 -307353 -307359     220  307374  307431 -307425 -307428     220
  307398  307413 -307404 -307407     221  307392  307419 -307389 -307380     221
  307437  307476 -307470 -307473     220  307452  307464 -307461 -307467     220
  307482  307542 -307536 -307539     220  307548  307587 -307581 -307584     220
  307563  307575 -307572 -307578     220  307593  307653 -307647 -307650     220
  307659  307710 -307704 -307707     220  307716  307752 -307746 -307749     220
  307722  307737 -307731 -307734     220  307758  307797 -307791 -307794     220
  307773  307785 -307782 -307788     220  307803  307869 -307863 -307866     220
  307836  307845 -307842 -307854     220  307875  307926 -307920 -307923     220
  307932  307956 -307950 -307953     220  307962  308022 -308016 -308019     220
  308028  308079 -308073 -308076     220  308085  308112 -308106 -308109     220
  308118  308148 -308142 -308145     220  308124  308136 -308133 -308139     220
  308154  308169 -308163 -308166     220  308175  308217 -308211 -308214     220
  308223  308247 -308241 -308244     220  308253  308295 -308289 -308292     220
  308301  308352 -308346 -308349     220  308358  308418 -308412 -308415     220
  308424  308466 -308460 -308463     220  308472  308487 -308481 -308484     220
  308493  308508 -308502 -308505     220  308514  308550 -308544 -308547     220
  308556  308583 -308577 -308580     220  308589  308619 -308613 -308616     220
  308595  308607 -308604 -308610     220  308625  308667 -308661 -308664     220
  308673  308712 -308706 -308709     220  308688  308700 -308697 -308703     220
  308718  308760 -308754 -308757     220  308766  308802 -308796 -308799     220
  308772  308787 -308781 -308784     220  308808  308847 -308841 -308844     220
  308823  308835 -308832 -308838     220  308853  308913 -308907 -308910     220
  308919  308979 -308973 -308976     220  308985  309015 -309009 -309012     220
  308991  309003 -309000 -309006     220  309021  309087 -309081 -309084     220
  309054  309063 -309060 -309072     220  309093  309135 -309129 -309132     220
  309141  309177 -309171 -309174     220  309183  309216 -309210 -309213     220
  309189  309201 -309198 -309204     220  309222  309246 -309240 -309243     220
  309252  309303 -309297 -309300     220  309309  309345 -309339 -309342     220
  309315  309330 -309324 -309327     220  309351  309375 -309369 -309372     220
  309381  309417 -309411 -309414     220  309423  309489 -309483 -309486     220
  309456  309465 -309462 -309474     220  309495  309519 -309513 -309516     220
  309525  309549 -309543 -309546     220  309555  309597 -309591 -309594     220
  309603  309642 -309636 -309639     220  309618  309630 -309627 -309633     220
  309648  309687 -309681 -309684     220  309663  309675 -309672 -309678     220
  309693  309708 -309702 -309705     220  309714  309765 -309759 -309762     220
  309771  309813 -309807 -309810     220  309819  309870 -309864 -309867     220
  309876  309891 -309885 -309888     220  309897  309912 -309906 -309909     220
  309918  309933 -309927 -309930     220  309939  309966 -309960 -309963     220
  309972  309996 -309990 -309993     220  310002  310053 -310047 -310050     220
  310059  310110 -310104 -310107     220  310116  310182 -310176 -310179     220
  310149  310158 -310155 -310167     220  310188  310215 -310209 -310212     220
  310221  310272 -310266 -310269     220  310302  310314 -310308 -310311     220
  310266  310275 -310272 -310302     222  310320  310344 -310338 -310341     220
  310350  310401 -310395 -310398     220  310407  310437 -310431 -310434     220
  310413  310425 -310422 -310428     220  310443  310470 -310464 -310467     220
  310476  310527 -310521 -310524     220  310533  310569 -310563 -310566     220
  310599  310611 -310605 -310608     220  310563  310572 -310569 -310599     222
  310617  310641 -310635 -310638     220  310647  310683 -310677 -310680     220
  310653  310668 -310662 -310665     220  310689  310728 -310722 -310725     220
  310704  310716 -310713 -310719     220  310734  310764 -310758 -310761     220
  310740  310752 -310749 -310755     220  310770  310815 -310809 -310812     220
  310785  310800 -310794 -310797     220  310821  310881 -310875 -310878     220
  310887  310938 -310932 -310935     220  310944  310959 -310953 -310956     220
  310965  311016 -311010 -311013     220  311022  311061 -311055 -311058     220
  311037  311049 -311046 -311052     220  311067  311118 -311112 -311115     220
  311124  311175 -311169 -311172     220  311181  311241 -311235 -311238     220
  311247  311313 -311307 -311310     220  311280  311289 -311286 -311298     220
  311319  311355 -311349 -311352     220  311361  311412 -311406 -311409     220
  311418  311478 -311472 -311475     220  311484  311535 -311529 -311532     220
  311565  311577 -311571 -311574     220  311529  311538 -311535 -311565     222
  311583  311607 -311601 -311604     220  311613  311658 -311652 -311655     220
  311664  311700 -311694 -311697     220  311706  311757 -311751 -311754     220
  311763  311787 -311781 -311784     220  311793  311853 -311847 -311850     220
  311859  311895 -311889 -311892     220  311865  311880 -311874 -311877     220
  311901  311925 -311919 -311922     220  311931  311946 -311940 -311943     220
  311952  311994 -311988 -311991     220  312000  312039 -312033 -312036     220
  312015  312027 -312024 -312030     220  312045  312060 -312054 -312057     220
  312066  312093 -312087 -312090     220  312099  312150 -312144 -312147     220
  312156  312207 -312201 -312204     220  312213  312255 -312249 -312252     220
  312261  312300 -312294 -312297     220  312276  312288 -312285 -312291     220
  312306  312366 -312360 -312363     220  312372  312423 -312417 -312420     220
  312429  312474 -312468 -312471     220  312480  312525 -312519 -312522     220
  312495  312510 -312504 -312507     220  312531  312558 -312552 -312555     220
  312564  312591 -312585 -312588     220  312597  312624 -312618 -312621     220
  312630  312669 -312663 -312666     220  312645  312657 -312654 -312660     220
  312675  312717 -312711 -312714     220  312723  312738 -312732 -312735     220
  312744  312801 -312795 -312798     220  312768  312783 -312774 -312777     221
  312762  312789 -312759 -312750     221  312807  312837 -312831 -312834     220
  312813  312825 -312822 -312828     220  312843  312867 -312861 -312864     220
  312873  312918 -312912 -312915     220  312924  312948 -312942 -312945     220
  312954  312969 -312963 -312966     220  312975  313005 -312999 -313002     220
  312981  312993 -312990 -312996     220  313011  313065 -313059 -313062     220
  313029  313053 -313026 -313017     221  313071  313113 -313107 -313110     220
  313119  313155 -313149 -313152     220  313125  313140 -313134 -313137     220
  313161  313206 -313200 -313203     220  313212  313254 -313248 -313251     220
  313260  313299 -313293 -313296     220  313275  313287 -313284 -313290     220
  313305  313365 -313359 -313362     220  313371  313386 -313380 -313383     220
  313392  313443 -313437 -313440     220  313449  313500 -313494 -313497     220
  313506  313536 -313530 -313533     220  313512  313524 -313521 -313527     220
  313566  313578 -313572 -313575     220  313530  313539 -313536 -313566     222
  313584  313620 -313614 -313617     220  313626  313686 -313680 -313683     220
  313692  313734 -313728 -313731     220  313740  313782 -313776 -313779     220
  313788  313854 -313848 -313851     220  313821  313830 -313827 -313839     220
  313860  313896 -313890 -313893     220  313902  313926 -313920 -313923     220
  313932  313983 -313977 -313980     220  313989  314040 -314034 -314037     220
  314046  314076 -314070 -314073     220  314052  314064 -314061 -314067     220
  314082  314106 -314100 -314103     220  314112  314136 -314130 -314133     220
  314142  314157 -314151 -314154     220  314163  314205 -314199 -314202     220
  314211  314235 -314229 -314232     220  314241  314268 -314262 -314265     220
  314274  314325 -314319 -314322     220  314331  314382 -314376 -314379     220
  314388  314424 -314418 -314421     220  314430  314466 -314460 -314463     220
  314472  314496 -314490 -314493     220  314502  314541 -314535 -314538     220
  314517  314529 -314526 -314532     220  314547  314589 -314583 -314586     220
  314595  314637 -314631 -314634     220  314643  314685 -314679 -314682     220
  314691  314727 -314721 -314724     220  314733  314772 -314766 -314769     220
  314748  314760 -314757 -314763     220  314778  314829 -314823 -314826     220
  314859  314871 -314865 -314868     220  314823  314832 -314829 -314859     222
  314877  314937 -314931 -314934     220  314943  314979 -314976 -314982     220
  314958  314970 -314967 -314973     220  315060  315066 -315063 -315075     221
  315087  315051 -315048 -315042     222  315132  315156 -315150 -315153     220
  315162  315222 -315216 -315219     220  315228  315258 -315252 -315255     220
  315234  315246 -315243 -315249     220  315264  315306 -315300 -315303     220
  315312  315372 -315366 -315369     220  315378  315432 -315426 -315429     220
  315396  315420 -315393 -315384     221  315438  315453 -315447 -315450     220
  315459  315483 -315477 -315480     220  315489  315519 -315513 -315516     220
  315495  315507 -315504 -315510     220  315525  315549 -315543 -315546     220
  315555  315621 -315615 -315618     220  315588  315597 -315594 -315606     220
  315627  315651 -315645 -315648     220  315657  315708 -315702 -315705     220
  315714  315759 -315753 -315756     220  315765  315816 -315810 -315813     220
  315822  315867 -315861 -315864     220  315837  315852 -315846 -315849     220
  315873  315888 -315882 -315885     220  315894  315936 -315930 -315933     220
  315942  315972 -315966 -315969     220  315948  315960 -315957 -315963     220
  315978  316029 -316023 -316026     220  316035  316086 -316080 -316083     220
  316092  316116 -316110 -316113     220  316122  316152 -316146 -316149     220
  316128  316140 -316137 -316143     220  316158  316182 -316176 -316179     220
  316188  316230 -316224 -316227     220  316236  316260 -316254 -316257     220
  316266  316308 -316302 -316305     220  316314  316350 -316344 -316347     220
  316356  316401 -316395 -316398     220  316407  316422 -316416 -316419     220
  316452  316464 -316458 -316461     220  316416  316425 -316422 -316452     222
  316470  316530 -316524 -316527     220  316536  316551 -316545 -316548     220
  316557  316623 -316617 -316620     220  316590  316599 -316596 -316608     220
  316629  316665 -316659 -316662     220  316671  316713 -316707 -316710     220
  316719  316770 -316764 -316767     220  316776  316827 -316821 -316824     220
  316833  316872 -316866 -316869     220  316848  316860 -316857 -316863     220
  316878  316923 -316917 -316920     220  316893  316908 -316902 -316905     220
  316929  316956 -316950 -316953     220  316962  317028 -317022 -317025     220
  317019  316968 -316977 -316980     221  317034  317049 -317043 -317046     220
  317055  317082 -317076 -317079     220  317112  317124 -317118 -317121     220
  317076  317085 -317082 -317112     222  317130  317190 -317184 -317187     220
  317196  317238 -317232 -317235     220  317244  317280 -317274 -317277     220
  317286  317346 -317340 -317343     220  317352  317382 -317376 -317379     220
  317358  317370 -317367 -317373     220  317388  317403 -317397 -317400     220
  317409  317451 -317445 -317448     220  317457  317493 -317487 -317490     220
  317499  317541 -317535 -317538     220  317547  317571 -317565 -317568     220
  317577  317637 -317631 -317634     220  317643  317670 -317664 -317667     220
  317676  317727 -317721 -317724     220  317733  317763 -317757 -317760     220
  317739  317751 -317748 -317754     220  317769  317820 -317814 -317817     220
  317826  317886 -317880 -317883     220  317892  317922 -317916 -317919     220
  317898  317910 -317907 -317913     220  317928  317988 -317982 -317985     220
  317994  318051 -318045 -318048     220  318018  318033 -318024 -318027     221
  318012  318039 -318009 -318000     221  318057  318117 -318111 -318114     220
  318123  318159 -318153 -318156     220  318129  318144 -318138 -318141     220
  318165  318216 -318210 -318213     220  318222  318237 -318231 -318234     220
  318243  318267 -318261 -318264     220  318273  318333 -318327 -318330     220
  318339  318390 -318384 -318387     220  318396  318438 -318432 -318435     220
  318444  318489 -318483 -318486     220  318459  318474 -318468 -318471     220
  318495  318525 -318519 -318522     220  318501  318513 -318510 -318516     220
  318531  318573 -318567 -318570     220  318579  318603 -318597 -318600     220
  318609  318645 -318639 -318642     220  318615  318630 -318624 -318627     220
  318651  318687 -318681 -318684     220  318657  318672 -318666 -318669     220
  318693  318729 -318723 -318726     220  318735  318771 -318765 -318768     220
  318741  318756 -318750 -318753     220  318777  318816 -318810 -318813     220
  318792  318804 -318801 -318807     220  318822  318861 -318855 -318858     220
  318837  318849 -318846 -318852     220  318867  318891 -318885 -318888     220
  318897  318912 -318906 -318909     220  318918  318948 -318942 -318945     220
  318924  318936 -318933 -318939     220  318954  318969 -318963 -318966     220
  318975  319011 -319005 -319008     220  319017  319053 -319047 -319050     220
  319059  319095 -319089 -319092     220  319101  319125 -319119 -319122     220
  319131  319167 -319161 -319164     220  319173  319215 -319209 -319212     220
  319221  319272 -319266 -319269     220  319278  319302 -319296 -319299     220
  319308  319374 -319368 -319371     220  319341  319350 -319347 -319359     220
  319380  319407 -319401 -319404     220  319413  319464 -319458 -319461     220
  319470  319494 -319488 -319491     220  319500  319560 -319554 -319557     220
  319566  319605 -319599 -319602     220  319581  319593 -319590 -319596     220
  319611  319626 -319620 -319623     220  319632  319686 -319680 -319683     220
  319650  319674 -319647 -319638     221  319692  319731 -319725 -319728     220
  319707  319719 -319716 -319722     220  319737  319797 -319791 -319794     220
  319803  319854 -319848 -319851     220  319860  319887 -319881 -319884     220
  319893  319953 -319947 -319950     220  319959  319974 -319968 -319971     220
  319980  320004 -319998 -320001     220  320010  320046 -320040 -320043     220
  320016  320031 -320025 -320028     220  320076  320088 -320082 -320085     220
  320040  320049 -320046 -320076     222  320094  320136 -320130 -320133     220
  320142  320181 -320175 -320178     220  320157  320169 -320166 -320172     220
  320187  320238 -320232 -320235     220  320244  320310 -320304 -320307     220
  320277  320286 -320283 -320295     220  320316  320382 -320376 -320379     220
  320349  320358 -320355 -320367     220  320388  320403 -320397 -320400     220
  320409  320451 -320445 -320448     220  320457  320502 -320496 -320499     220
  320508  320559 -320553 -320556     220  320565  320589 -320583 -320586     220
  320595  320637 -320631 -320634     220  320643  320673 -320667 -320670     220
  320649  320661 -320658 -320664     220  320679  320703 -320697 -320700     220
  320709  320751 -320745 -320748     220  320757  320808 -320802 -320805     220
  320814  320838 -320832 -320835     220  320844  320883 -320877 -320880     220
  320859  320871 -320868 -320874     220  320889  320940 -320934 -320937     220
  320946  321006 -321000 -321003     220  321012  321072 -321066 -321069     220
  321078  321123 -321117 -321120     220  321093  321108 -321102 -321105     220
  321129  321156 -321150 -321153     220  321162  321222 -321216 -321219     220
  321252  321264 -321258 -321261     220  321216  321225 -321222 -321252     222
  321270  321312 -321306 -321309     220  321318  321354 -321348 -321351     220
  321360  321396 -321390 -321393     220  321426  321438 -321432 -321435     220
  321390  321399 -321396 -321426     222  321444  321483 -321477 -321480     220
  321459  321471 -321468 -321474     220  321489  321528 -321522 -321525     220
  321504  321516 -321513 -321519     220  321534  321585 -321579 -321582     220
  321591  321615 -321609 -321612     220  321621  321666 -321660 -321663     220
  321636  321651 -321645 -321648     220  321672  321714 -321708 -321711     220
  321720  321744 -321738 -321741     220  321750  321786 -321780 -321783     220
  321792  321843 -321837 -321840     220  321849  321876 -321870 -321873     220
  321882  321906 -321900 -321903     220  321912  321948 -321942 -321945     220
  321918  321933 -321927 -321930     220  321954  321969 -321963 -321966     220
  321975  322005 -321999 -322002     220  321981  321993 -321990 -321996     220
  322011  322071 -322065 -322068     220  322077  322116 -322110 -322113     220
  322092  322104 -322101 -322107     220  322122  322173 -322167 -322170     220
  322179  322194 -322188 -322191     220  322200  322236 -322230 -322233     220
  322206  322221 -322215 -322218     220  322242  322293 -322287 -322290     220
  322299  322350 -322344 -322347     220  322356  322383 -322377 -322380     220
  322389  322419 -322413 -322416     220  322395  322407 -322404 -322410     220
  322425  322449 -322443 -322446     220  322455  322500 -322494 -322497     220
  322506  322566 -322560 -322563     220  322572  322632 -322626 -322629     220
  322638  322680 -322674 -322677     220  322686  322701 -322695 -322698     220
  322707  322773 -322767 -322770     220  322740  322749 -322746 -322758     220
  322779  322839 -322833 -322836     220  322845  322860 -322854 -322857     220
  322866  322908 -322902 -322905     220  322914  322965 -322959 -322962     220
  322971  323007 -323001 -323004     220  323013  323055 -323049 -323052     220
  323061  323121 -323115 -323118     220  323127  323157 -323151 -323154     220
  323133  323145 -323142 -323148     220  323163  323178 -323172 -323175     220
  323184  323244 -323238 -323241     220  323250  323286 -323280 -323283     220
  323292  323343 -323337 -323340     220  323349  323385 -323379 -323382     220
  323355  323370 -323364 -323367     220  323391  323421 -323415 -323418     220
  323397  323409 -323406 -323412     220  323427  323466 -323460 -323463     220
  323442  323454 -323451 -323457     220  323472  323523 -323517 -323520     220
  323529  323568 -323562 -323565     220  323544  323556 -323553 -323559     220
  323574  323625 -323619 -323622     220  323631  323682 -323676 -323679     220
  323688  323727 -323721 -323724     220  323703  323715 -323712 -323718     220
  323733  323748 -323742 -323745     220  323754  323799 -323793 -323796     220
  323805  323865 -323859 -323862     220  323871  323925 -323919 -323922     220
  323889  323913 -323886 -323877     221  323931  323961 -323955 -323958     220
  323937  323949 -323946 -323952     220  323967  324033 -324027 -324030     220
  324000  324009 -324006 -324018     220  324039  324054 -324048 -324051     220
  324060  324117 -324111 -324114     220  324084  324099 -324090 -324093     221
  324078  324105 -324075 -324066     221  324123  324174 -324168 -324171     220
  324180  324207 -324201 -324204     220  324237  324249 -324243 -324246     220
  324201  324210 -324207 -324237     222  324255  324312 -324306 -324309     220
  324279  324294 -324285 -324288     221  324273  324300 -324270 -324261     221
  324318  324372 -324366 -324369     220  324336  324360 -324333 -324324     221
  324378  324429 -324423 -324426     220  324435  324471 -324465 -324468     220
  324441  324456 -324450 -324453     220  324477  324513 -324507 -324510     220
  324519  324546 -324540 -324543     220  324552  324612 -324606 -324609     220
  324618  324633 -324627 -324630     220  324639  324684 -324678 -324681     220
  324654  324669 -324663 -324666     220  324690  324750 -324744 -324747     220
  324756  324783 -324777 -324780     220  324789  324828 -324822 -324825     220
  324804  324816 -324813 -324819     220  324834  324888 -324882 -324885     220
  324852  324876 -324849 -324840     221  324894  324939 -324933 -324936     220
  324909  324924 -324918 -324921     220  324945  324975 -324969 -324972     220
  324951  324963 -324960 -324966     220  324981  325005 -324999 -325002     220
  325011  325068 -325062 -325065     220  325035  325050 -325041 -325044     221
  325029  325056 -325026 -325017     221  325074  325116 -325110 -325113     220
  325122  325173 -325167 -325170     220  325179  325230 -325224 -325227     220
  325236  325263 -325257 -325260     220  325269  325308 -325302 -325305     220
  325284  325296 -325293 -325299     220  325314  325374 -325368 -325371     220
  325380  325440 -325434 -325437     220  325446  325497 -325491 -325494     220
  325503  325530 -325524 -325527     220  325536  325563 -325557 -325560     220
  325569  325620 -325614 -325617     220  325626  325671 -325665 -325668     220
  325641  325656 -325650 -325653     220  325677  325704 -325698 -325701     220
  325710  325761 -325755 -325758     220  325767  325809 -325803 -325806     220
  325839  325851 -325845 -325848     220  325803  325812 -325809 -325839     222
  325857  325881 -325875 -325878     220  325887  325938 -325932 -325935     220
  325944  325983 -325977 -325980     220  325959  325971 -325968 -325974     220
  325989  326040 -326034 -326037     220  326046  326070 -326064 -326067     220
  326076  326112 -326106 -326109     220  326082  326097 -326091 -326094     220
  326118  326142 -326136 -326139     220  326148  326193 -326187 -326190     220
  326154  326181 -326163 -326166     221  326199  326265 -326259 -326262     220
  326232  326241 -326238 -326250     220  326271  326331 -326325 -326328     220
  326361  326373 -326367 -326370     220  326325  326334 -326331 -326361     222
  326379  326430 -326424 -326427     220  326436  326478 -326472 -326475     220
  326484  326535 -326529 -326532     220  326541  326592 -326586 -326589     220
  326598  326622 -326616 -326619     220  326628  326667 -326661 -326664     220
  326643  326655 -326652 -326658     220  326673  326703 -326697 -326700     220
  326679  326691 -326688 -326694     220  326709  326751 -326745 -326748     220
  326757  326787 -326781 -326784     220  326763  326775 -326772 -326778     220
  326793  326808 -326802 -326805     220  326814  326853 -326847 -326850     220
  326829  326841 -326838 -326844     220  326859  326883 -326877 -326880     220
  326889  326940 -326934 -326937     220  326946  326973 -326967 -326970     220
  326979  327015 -327009 -327012     220  327021  327072 -327066 -327069     220
  327078  327120 -327114 -327117     220  327126  327177 -327171 -327174     220
  327183  327219 -327213 -327216     220  327189  327204 -327198 -327201     220
  327225  327291 -327285 -327288     220  327258  327267 -327264 -327276     220
  327297  327348 -327342 -327345     220  327354  327414 -327408 -327411     220
  327420  327462 -327456 -327459     220  327468  327483 -327477 -327480     220
  327489  327540 -327534 -327537     220  327546  327591 -327585 -327588     220
  327561  327576 -327570 -327573     220  327597  327639 -327633 -327636     220
  327645  327687 -327681 -327684     220  327693  327717 -327711 -327714     220
  327723  327765 -327759 -327762     220  327771  327831 -327825 -327828     220
  327837  327861 -327855 -327858     220  327891  327903 -327897 -327900     220
  327855  327864 -327861 -327891     222  327909  327924 -327918 -327921     220
  327930  327984 -327978 -327981     220  327948  327972 -327945 -327936     221
  327990  328005 -327999 -328002     220  328011  328041 -328035 -328038     220
  328017  328029 -328026 -328032     220  328047  328083 -328077 -328080     220
  328053  328068 -328062 -328065     220  328089  328155 -328149 -328152     220
  328122  328131 -328128 -328140     220  328161  328221 -328215 -328218     220
  328227  328263 -328257 -328260     220  328233  328248 -328242 -328245     220
  328269  328314 -328308 -328311     220  328284  328299 -328293 -328296     220
  328320  328371 -328365 -328368     220  328377  328437 -328431 -328434     220
  328443  328473 -328467 -328470     220  328449  328461 -328458 -328464     220
  328479  328524 -328518 -328521     220  328530  328554 -328548 -328551     220
  328560  328611 -328605 -328608     220  328617  328641 -328635 -328638     220
  328647  328683 -328677 -328680     220  328689  328704 -328698 -328701     220
  328710  328725 -328719 -328722     220  328731  328755 -328749 -328752     220
  328761  328803 -328797 -328800     220  328809  328863 -328857 -328860     220
  328827  328851 -328824 -328815     221  328869  328884 -328878 -328881     220
  328890  328929 -328923 -328926     220  328905  328917 -328914 -328920     220
  328935  328974 -328968 -328971     220  328950  328962 -328959 -328965     220
  328980  328995 -328989 -328992     220  329001  329052 -329046 -329049     220
  329058  329094 -329088 -329091     220  329100  329151 -329145 -329148     220
  329157  329193 -329187 -329190     220  329163  329178 -329172 -329175     220
  329199  329250 -329244 -329247     220  329256  329295 -329289 -329292     220
  329271  329283 -329280 -329286     220  329301  329331 -329325 -329328     220
  329307  329319 -329316 -329322     220  329337  329379 -329373 -329376     220
  329385  329430 -329424 -329427     220  329400  329415 -329409 -329412     220
  329460  329472 -329466 -329469     220  329424  329433 -329430 -329460     222
  329478  329523 -329517 -329520     220  329484  329511 -329493 -329496     221
  329529  329559 -329553 -329556     220  329535  329547 -329544 -329550     220
  329565  329616 -329610 -329613     220  329622  329637 -329631 -329634     220
  329643  329703 -329697 -329700     220  329709  329751 -329745 -329748     220
  329757  329772 -329766 -329769     220  329778  329817 -329811 -329814     220
  329793  329805 -329802 -329808     220  329823  329865 -329859 -329862     220
  329871  329922 -329916 -329919     220  329928  329970 -329964 -329967     220
  329976  330012 -330006 -330009     220  330018  330078 -330072 -330075     220
  330084  330114 -330108 -330111     220  330090  330102 -330099 -330105     220
  330120  330150 -330144 -330147     220  330126  330138 -330135 -330141     220
  330156  330180 -330174 -330177     220  330186  330231 -330225 -330228     220
  330237  330288 -330282 -330285     220  330294  330345 -330339 -330342     220
  330351  330411 -330405 -330408     220  330417  330432 -330426 -330429     220
  330438  330498 -330492 -330495     220  330504  330519 -330513 -330516     220
  330525  330555 -330549 -330552     220  330531  330543 -330540 -330546     220
  330561  330621 -330615 -330618     220  330627  330651 -330645 -330648     220
  330657  330702 -330696 -330699     220  330672  330687 -330681 -330684     220
  330708  330759 -330753 -330756     220  330765  330804 -330798 -330801     220
  330780  330792 -330789 -330795     220  330810  330870 -330864 -330867     220
  330876  330942 -330936 -330939     220  330909  330918 -330915 -330927     220
  330948  330999 -330993 -330996     220  331005  331050 -331044 -331047     220
  331020  331035 -331029 -331032     220  331056  331095 -331089 -331092     220
  331071  331083 -331080 -331086     220  331101  331152 -331146 -331149     220
  331158  331209 -331203 -331206     220  331215  331254 -331248 -331251     220
  331230  331242 -331239 -331245     220  331260  331305 -331299 -331302     220
  331275  331290 -331284 -331287     220  331311  331362 -331356 -331359     220
  331368  331398 -331392 -331395     220  331374  331386 -331383 -331389     220
  331404  331446 -331440 -331443     220  331452  331488 -331482 -331485     220
  331494  331530 -331524 -331527     220  331536  331563 -331557 -331560     220
  331569  331608 -331602 -331605     220  331584  331596 -331593 -331599     220
  331614  331671 -331665 -331668     220  331638  331653 -331644 -331647     221
  331632  331659 -331629 -331620     221  331677  331716 -331710 -331713     220
  331692  331704 -331701 -331707     220  331722  331782 -331776 -331779     220
  331788  331827 -331821 -331824     220  331803  331815 -331812 -331818     220
  331833  331893 -331887 -331890     220  331899  331950 -331944 -331947     220
  331956  331992 -331986 -331989     220  331962  331977 -331971 -331974     220
  331998  332037 -332031 -332034     220  332013  332025 -332022 -332028     220
  332043  332109 -332103 -332106     220  332076  332085 -332082 -332094     220
  332115  332166 -332160 -332163     220  332172  332196 -332190 -332193     220
  332202  332262 -332256 -332259     220  332268  332319 -332313 -332316     220
  332325  332352 -332346 -332349     220  332358  332388 -332382 -332385     220
  332364  332376 -332373 -332379     220  332394  332409 -332403 -332406     220
  332415  332457 -332451 -332454     220  332463  332487 -332481 -332484     220
  332493  332535 -332529 -332532     220  332541  332592 -332586 -332589     220
  332598  332658 -332652 -332655     220  332664  332706 -332700 -332703     220
  332712  332727 -332721 -332724     220  332733  332748 -332742 -332745     220
  332754  332790 -332784 -332787     220  332796  332823 -332817 -332820     220
  332829  332859 -332853 -332856     220  332835  332847 -332844 -332850     220
  332865  332907 -332901 -332904     220  332913  332952 -332946 -332949     220
  332928  332940 -332937 -332943     220  332958  333000 -332994 -332997     220
  333006  333042 -333036 -333039     220  333012  333027 -333021 -333024     220
  333048  333087 -333081 -333084     220  333063  333075 -333072 -333078     220
  333093  333153 -333147 -333150     220  333159  333219 -333213 -333216     220
  333225  333255 -333249 -333252     220  333231  333243 -333240 -333246     220
  333261  333327 -333321 -333324     220  333294  333303 -333300 -333312     220
  333333  333375 -333369 -333372     220  333381  333417 -333411 -333414     220
  333423  333456 -333450 -333453     220  333429  333441 -333438 -333444     220
  333462  333486 -333480 -333483     220  333492  333543 -333537 -333540     220
  333549  333585 -333579 -333582     220  333555  333570 -333564 -333567     220
  333591  333615 -333609 -333612     220  333621  333657 -333651 -333654     220
  333663  333729 -333723 -333726     220  333696  333705 -333702 -333714     220
  333735  333759 -333753 -333756     220  333765  333789 -333783 -333786     220
  333795  333837 -333831 -333834     220  333843  333882 -333876 -333879     220
  333858  333870 -333867 -333873     220  333888  333927 -333921 -333924     220
  333903  333915 -333912 -333918     220  333933  333948 -333942 -333945     220
  333954  334005 -333999 -334002     220  334011  334053 -334047 -334050     220
  334059  334110 -334104 -334107     220  334116  334131 -334125 -334128     220
  334137  334152 -334146 -334149     220  334158  334173 -334167 -334170     220
  334179  334206 -334200 -334203     220  334212  334236 -334230 -334233     220
  334242  334293 -334287 -334290     220  334299  334350 -334344 -334347     220
  334356  334422 -334416 -334419     220  334389  334398 -334395 -334407     220
  334428  334455 -334449 -334452     220  334461  334512 -334506 -334509     220
  334542  334554 -334548 -334551     220  334506  334515 -334512 -334542     222
  334560  334584 -334578 -334581     220  334590  334641 -334635 -334638     220
  334647  334677 -334671 -334674     220  334653  334665 -334662 -334668     220
  334683  334710 -334704 -334707     220  334716  334767 -334761 -334764     220
  334773  334809 -334803 -334806     220  334839  334851 -334845 -334848     220
  334803  334812 -334809 -334839     222  334857  334881 -334875 -334878     220
  334887  334923 -334917 -334920     220  334893  334908 -334902 -334905     220
  334929  334968 -334962 -334965     220  334944  334956 -334953 -334959     220
  334974  335004 -334998 -335001     220  334980  334992 -334989 -334995     220
  335010  335055 -335049 -335052     220  335025  335040 -335034 -335037     220
  335061  335121 -335115 -335118     220  335127  335178 -335172 -335175     220
  335184  335199 -335193 -335196     220  335205  335256 -335250 -335253     220
  335262  335301 -335295 -335298     220  335277  335289 -335286 -335292     220
  335307  335358 -335352 -335355     220  335364  335415 -335409 -335412     220
  335421  335481 -335475 -335478     220  335487  335553 -335547 -335550     220
  335520  335529 -335526 -335538     220  335559  335595 -335589 -335592     220
  335601  335652 -335646 -335649     220  335658  335718 -335712 -335715     220
  335724  335775 -335769 -335772     220  335805  335817 -335811 -335814     220
  335769  335778 -335775 -335805     222  335823  335847 -335841 -335844     220
  335853  335898 -335892 -335895     220  335904  335940 -335934 -335937     220
  335946  335997 -335991 -335994     220  336003  336027 -336021 -336024     220
  336033  336093 -336087 -336090     220  336099  336135 -336129 -336132     220
  336105  336120 -336114 -336117     220  336141  336165 -336159 -336162     220
  336171  336186 -336180 -336183     220  336192  336234 -336228 -336231     220
  336240  336279 -336273 -336276     220  336255  336267 -336264 -336270     220
  336285  336300 -336294 -336297     220  336306  336333 -336327 -336330     220
  336339  336390 -336384 -336387     220  336396  336447 -336441 -336444     220
  336453  336495 -336489 -336492     220  336501  336540 -336534 -336537     220
  336516  336528 -336525 -336531     220  336546  336606 -336600 -336603     220
  336612  336663 -336657 -336660     220  336669  336714 -336708 -336711     220
  336720  336765 -336759 -336762     220  336735  336750 -336744 -336747     220
  336771  336798 -336792 -336795     220  336804  336831 -336825 -336828     220
  336837  336864 -336858 -336861     220  336870  336909 -336903 -336906     220
  336885  336897 -336894 -336900     220  336915  336957 -336951 -336954     220
  336963  336978 -336972 -336975     220  336984  337041 -337035 -337038     220
  337008  337023 -337014 -337017     221  337002  337029 -336999 -336990     221
  337047  337077 -337071 -337074     220  337053  337065 -337062 -337068     220
  337083  337107 -337101 -337104     220  337113  337158 -337152 -337155     220
  337164  337188 -337182 -337185     220  337194  337209 -337203 -337206     220
  337215  337245 -337239 -337242     220  337221  337233 -337230 -337236     220
  337251  337305 -337299 -337302     220  337269  337293 -337266 -337257     221
  337311  337353 -337347 -337350     220  337359  337395 -337389 -337392     220
  337365  337380 -337374 -337377     220  337401  337446 -337440 -337443     220
  337452  337494 -337488 -337491     220  337500  337539 -337533 -337536     220
  337515  337527 -337524 -337530     220  337545  337605 -337599 -337602     220
  337611  337626 -337620 -337623     220  337632  337683 -337677 -337680     220
  337689  337740 -337734 -337737     220  337746  337776 -337770 -337773     220
  337752  337764 -337761 -337767     220  337806  337818 -337812 -337815     220
  337770  337779 -337776 -337806     222  337824  337860 -337854 -337857     220
  337866  337926 -337920 -337923     220  337932  337974 -337968 -337971     220
  337980  338022 -338016 -338019     220  338028  338094 -338088 -338091     220
  338061  338070 -338067 -338079     220  338100  338136 -338130 -338133     220
  338142  338166 -338160 -338163     220  338172  338223 -338217 -338220     220
  338229  338280 -338274 -338277     220  338286  338316 -338310 -338313     220
  338292  338304 -338301 -338307     220  338322  338346 -338340 -338343     220
  338352  338376 -338370 -338373     220  338382  338397 -338391 -338394     220
  338403  338445 -338439 -338442     220  338451  338475 -338469 -338472     220
  338481  338508 -338502 -338505     220  338514  338565 -338559 -338562     220
  338571  338622 -338616 -338619     220  338628  338664 -338658 -338661     220
  338670  338706 -338700 -338703     220  338712  338736 -338730 -338733     220
  338742  338781 -338775 -338778     220  338757  338769 -338766 -338772     220
  338787  338829 -338823 -338826     220  338835  338877 -338871 -338874     220
  338883  338925 -338919 -338922     220  338931  338967 -338961 -338964     220
  338973  339012 -339006 -339009     220  338988  339000 -338997 -339003     220
  339018  339069 -339063 -339066     220  339099  339111 -339105 -339108     220
  339063  339072 -339069 -339099     222  339117  339177 -339171 -339174     220
  339183  339219 -339216 -339222     220  339198  339210 -339207 -339213     220
  339300  339306 -339303 -339315     221  339327  339291 -339288 -339282     222
  339372  339387 -339381 -339384     220  339393  339438 -339432 -339435     220
  339408  339423 -339417 -339420     220  339444  339468 -339462 -339465     220
  339474  339528 -339522 -339525     220  339492  339516 -339489 -339480     221
  339534  339600 -339594 -339597     220  339567  339576 -339573 -339585     220
  339606  339666 -339660 -339663     220  339672  339726 -339720 -339723     220
  339690  339714 -339687 -339678     221  339732  339783 -339777 -339780     220
  339813  339825 -339819 -339822     220  339777  339786 -339783 -339813     222
  339831  339882 -339876 -339879     220  339888  339942 -339936 -339939     220
  339906  339930 -339903 -339894     221  339948  339978 -339972 -339975     220
  339954  339966 -339963 -339969     220  339984  340050 -340044 -340047     220
  340017  340026 -340023 -340035     220  340056  340098 -340092 -340095     220
  340104  340155 -340149 -340152     220  340161  340203 -340197 -340200     220
  340209  340248 -340242 -340245     220  340224  340236 -340233 -340239     220
  340254  340320 -340314 -340317     220  340287  340296 -340293 -340305     220
  340326  340353 -340347 -340350     220  340359  340383 -340377 -340380     220
  340389  340413 -340407 -340410     220  340419  340458 -340452 -340455     220
  340434  340446 -340443 -340449     220  340464  340500 -340494 -340497     220
  340506  340548 -340542 -340545     220  340554  340590 -340584 -340587     220
  340596  340656 -340650 -340653     220  340662  340677 -340671 -340674     220
  340683  340698 -340692 -340695     220  340704  340755 -340749 -340752     220
  340761  340806 -340800 -340803     220  340812  340863 -340857 -340860     220
  340893  340905 -340899 -340902     220  340857  340866 -340863 -340893     222
  340911  340950 -340944 -340947     220  340926  340938 -340935 -340941     220
  340956  341016 -341010 -341013     220  341022  341049 -341043 -341046     220
  341055  341100 -341094 -341097     220  341070  341085 -341079 -341082     220
  341106  341121 -341115 -341118     220  341127  341187 -341181 -341184     220
  341193  341235 -341229 -341232     220  341241  341292 -341286 -341289     220
  341298  341343 -341337 -341340     220  341313  341328 -341322 -341325     220
  341349  341373 -341367 -341370     220  341379  341415 -341409 -341412     220
  341421  341463 -341457 -341460     220  341469  341511 -341505 -341508     220
  341517  341541 -341535 -341538     220  341547  341589 -341583 -341586     220
  341595  341610 -341604 -341607     220  341616  341643 -341637 -341640     220
  341649  341664 -341658 -341661     220  341670  341697 -341691 -341694     220
  341703  341763 -341757 -341760     220  341769  341784 -341778 -341781     220
  341790  341850 -341844 -341847     220  341856  341871 -341865 -341868     220
  341877  341892 -341886 -341889     220  341898  341937 -341931 -341934     220
  341913  341925 -341922 -341928     220  341943  341994 -341988 -341991     220
  342000  342045 -342039 -342042     220  342015  342030 -342024 -342027     220
  342075  342087 -342081 -342084     220  342039  342048 -342045 -342075     222
  342093  342135 -342129 -342132     220  342141  342168 -342162 -342165     220
  342174  342216 -342210 -342213     220  342222  342282 -342276 -342279     220
  342288  342330 -342324 -342327     220  342336  342351 -342345 -342348     220
  342357  342387 -342381 -342384     220  342363  342375 -342372 -342378     220
  342393  342453 -342447 -342450     220  342459  342501 -342495 -342498     220
  342507  342558 -342552 -342555     220  342564  342615 -342609 -342612     220
  342645  342657 -342651 -342654     220  342609  342618 -342615 -342645     222
  342663  342702 -342696 -342699     220  342678  342690 -342687 -342693     220
  342708  342765 -342759 -342762     220  342732  342747 -342738 -342741     221
  342726  342753 -342723 -342714     221  342771  342786 -342780 -342783     220
  342792  342807 -342801 -342804     220  342813  342849 -342843 -342846     220
  342855  342915 -342909 -342912     220  342921  342963 -342957 -342960     220
  342969  343011 -343005 -343008     220  343017  343068 -343062 -343065     220
  343074  343104 -343098 -343101     220  343080  343092 -343089 -343095     220
  343110  343140 -343134 -343137     220  343116  343128 -343125 -343131     220
  343146  343206 -343200 -343203     220  343212  343242 -343236 -343239     220
  343218  343230 -343227 -343233     220  343248  343305 -343299 -343302     220
  343272  343287 -343278 -343281     221  343266  343293 -343263 -343254     221
  343311  343365 -343359 -343362     220  343329  343353 -343326 -343317     221
  343371  343422 -343416 -343419     220  343428  343482 -343476 -343479     220
  343446  343470 -343443 -343434     221  343488  343554 -343548 -343551     220
  343521  343530 -343527 -343539     220  343560  343590 -343584 -343587     220
  343566  343578 -343575 -343581     220  343596  343611 -343605 -343608     220
  343617  343647 -343641 -343644     220  343623  343635 -343632 -343638     220
  343653  343704 -343698 -343701     220  343710  343761 -343755 -343758     220
  343767  343782 -343776 -343779     220  343788  343848 -343842 -343845     220
  343854  343911 -343905 -343908     220  343878  343893 -343884 -343887     221
  343872  343899 -343869 -343860     221  343917  343959 -343953 -343956     220
  343965  343992 -343989 -343995     220  343971  343983 -343980 -343986     220
  344010  344025 -344019 -344022     220  344031  344076 -344070 -344073     220
  344046  344061 -344055 -344058     220  344082  344106 -344100 -344103     220
  344112  344166 -344160 -344163     220  344130  344154 -344127 -344118     221
  344172  344238 -344232 -344235     220  344205  344214 -344211 -344223     220
  344244  344304 -344298 -344301     220  344310  344364 -344358 -344361     220
  344328  344352 -344325 -344316     221  344370  344421 -344415 -344418     220
  344451  344463 -344457 -344460     220  344415  344424 -344421 -344451     222
  344469  344520 -344514 -344517     220  344526  344580 -344574 -344577     220
  344544  344568 -344541 -344532     221  344586  344616 -344610 -344613     220
  344592  344604 -344601 -344607     220  344622  344688 -344682 -344685     220
  344655  344664 -344661 -344673     220  344694  344736 -344730 -344733     220
  344742  344793 -344787 -344790     220  344799  344841 -344835 -344838     220
  344847  344886 -344880 -344883     220  344862  344874 -344871 -344877     220
  344892  344958 -344952 -344955     220  344925  344934 -344931 -344943     220
  344964  344991 -344985 -344988     220  344997  345021 -345015 -345018     220
  345027  345051 -345045 -345048     220  345057  345096 -345090 -345093     220
  345072  345084 -345081 -345087     220  345102  345138 -345132 -345135     220
  345144  345186 -345180 -345183     220  345192  345228 -345222 -345225     220
  345234  345294 -345288 -345291     220  345300  345315 -345309 -345312     220
  345321  345336 -345330 -345333     220  345342  345393 -345387 -345390     220
  345399  345444 -345438 -345441     220  345450  345501 -345495 -345498     220
  345531  345543 -345537 -345540     220  345495  345504 -345501 -345531     222
  345549  345588 -345582 -345585     220  345564  345576 -345573 -345579     220
  345594  345654 -345648 -345651     220  345660  345687 -345681 -345684     220
  345693  345738 -345732 -345735     220  345708  345723 -345717 -345720     220
  345744  345759 -345753 -345756     220  345765  345825 -345819 -345822     220
  345831  345873 -345867 -345870     220  345879  345930 -345924 -345927     220
  345936  345981 -345975 -345978     220  345951  345966 -345960 -345963     220
  345987  346011 -346005 -346008     220  346017  346053 -346047 -346050     220
  346059  346101 -346095 -346098     220  346107  346149 -346143 -346146     220
  346155  346179 -346173 -346176     220  346185  346227 -346221 -346224     220
  346233  346248 -346242 -346245     220  346254  346281 -346275 -346278     220
  346287  346302 -346296 -346299     220  346308  346335 -346329 -346332     220
  346341  346401 -346395 -346398     220  346407  346422 -346416 -346419     220
  346428  346488 -346482 -346485     220  346494  346509 -346503 -346506     220
  346515  346530 -346524 -346527     220  346536  346575 -346569 -346572     220
  346551  346563 -346560 -346566     220  346581  346632 -346626 -346629     220
  346638  346683 -346677 -346680     220  346653  346668 -346662 -346665     220
  346713  346725 -346719 -346722     220  346677  346686 -346683 -346713     222
  346731  346773 -346767 -346770     220  346779  346806 -346800 -346803     220
  346812  346854 -346848 -346851     220  346860  346920 -346914 -346917     220
  346926  346968 -346962 -346965     220  346974  346989 -346983 -346986     220
  346995  347025 -347019 -347022     220  347001  347013 -347010 -347016     220
  347031  347091 -347085 -347088     220  347097  347139 -347133 -347136     220
  347145  347196 -347190 -347193     220  347202  347253 -347247 -347250     220
  347283  347295 -347289 -347292     220  347247  347256 -347253 -347283     222
  347301  347340 -347334 -347337     220  347316  347328 -347325 -347331     220
  347346  347403 -347397 -347400     220  347370  347385 -347376 -347379     221
  347364  347391 -347361 -347352     221  347409  347424 -347418 -347421     220
  347430  347445 -347439 -347442     220  347451  347487 -347481 -347484     220
  347493  347553 -347547 -347550     220  347559  347601 -347595 -347598     220
  347607  347649 -347643 -347646     220  347655  347706 -347700 -347703     220
  347712  347742 -347736 -347739     220  347718  347730 -347727 -347733     220
  347748  347778 -347772 -347775     220  347754  347766 -347763 -347769     220
  347784  347844 -347838 -347841     220  347850  347880 -347874 -347877     220
  347856  347868 -347865 -347871     220  347886  347943 -347937 -347940     220
  347910  347925 -347916 -347919     221  347904  347931 -347901 -347892     221
  347949  348003 -347997 -348000     220  347967  347991 -347964 -347955     221
  348009  348060 -348054 -348057     220  348066  348120 -348114 -348117     220
  348084  348108 -348081 -348072     221  348126  348192 -348186 -348189     220
  348159  348168 -348165 -348177     220  348198  348228 -348222 -348225     220
  348204  348216 -348213 -348219     220  348234  348249 -348243 -348246     220
  348255  348285 -348279 -348282     220  348261  348273 -348270 -348276     220
  348291  348342 -348336 -348339     220  348348  348399 -348393 -348396     220
  348405  348420 -348414 -348417     220  348426  348486 -348480 -348483     220
  348492  348549 -348543 -348546     220  348516  348531 -348522 -348525     221
  348510  348537 -348507 -348498     221  348555  348597 -348591 -348594     220
  348603  348630 -348627 -348633     220  348609  348621 -348618 -348624     220
  348648  348663 -348657 -348660     220  348669  348714 -348708 -348711     220
  348684  348699 -348693 -348696     220  348720  348744 -348738 -348741     220
  348750  348804 -348798 -348801     220  348768  348792 -348765 -348756     221
  348810  348876 -348870 -348873     220  348843  348852 -348849 -348861     220
  348882  348942 -348936 -348939     220  348948  349002 -348996 -348999     220
  348966  348990 -348963 -348954     221  349008  349059 -349053 -349056     220
  349089  349101 -349095 -349098     220  349053  349062 -349059 -349089     222
  349107  349158 -349152 -349155     220  349164  349218 -349212 -349215     220
  349182  349206 -349179 -349170     221  349224  349254 -349248 -349251     220
  349230  349242 -349239 -349245     220  349260  349326 -349320 -349323     220
  349293  349302 -349299 -349311     220  349332  349374 -349368 -349371     220
  349380  349431 -349425 -349428     220  349437  349479 -349473 -349476     220
  349485  349524 -349518 -349521     220  349500  349512 -349509 -349515     220
  349530  349596 -349590 -349593     220  349563  349572 -349569 -349581     220
  349602  349629 -349623 -349626     220  349635  349659 -349653 -349656     220
  349665  349689 -349683 -349686     220  349695  349734 -349728 -349731     220
  349710  349722 -349719 -349725     220  349740  349776 -349770 -349773     220
  349782  349824 -349818 -349821     220  349830  349866 -349860 -349863     220
  349872  349932 -349926 -349929     220  349938  349953 -349947 -349950     220
  349959  349974 -349968 -349971     220  349980  350031 -350025 -350028     220
  350037  350082 -350076 -350079     220  350088  350139 -350133 -350136     220
  350169  350181 -350175 -350178     220  350133  350142 -350139 -350169     222
  350187  350226 -350220 -350223     220  350202  350214 -350211 -350217     220
  350232  350292 -350286 -350289     220  350298  350325 -350319 -350322     220
  350331  350376 -350370 -350373     220  350346  350361 -350355 -350358     220
  350382  350397 -350391 -350394     220  350403  350463 -350457 -350460     220
  350469  350511 -350505 -350508     220  350517  350568 -350562 -350565     220
  350574  350619 -350613 -350616     220  350589  350604 -350598 -350601     220
  350625  350649 -350643 -350646     220  350655  350691 -350685 -350688     220
  350697  350739 -350733 -350736     220  350745  350787 -350781 -350784     220
  350793  350817 -350811 -350814     220  350823  350865 -350859 -350862     220
  350871  350886 -350880 -350883     220  350892  350919 -350913 -350916     220
  350925  350940 -350934 -350937     220  350946  350973 -350967 -350970     220
  350979  351039 -351033 -351036     220  351045  351060 -351054 -351057     220
  351066  351126 -351120 -351123     220  351132  351147 -351141 -351144     220
  351153  351168 -351162 -351165     220  351174  351213 -351207 -351210     220
  351189  351201 -351198 -351204     220  351219  351270 -351264 -351267     220
  351276  351321 -351315 -351318     220  351291  351306 -351300 -351303     220
  351351  351363 -351357 -351360     220  351315  351324 -351321 -351351     222
  351369  351411 -351405 -351408     220  351417  351444 -351438 -351441     220
  351450  351492 -351486 -351489     220  351498  351558 -351552 -351555     220
  351564  351606 -351600 -351603     220  351612  351627 -351621 -351624     220
  351633  351663 -351657 -351660     220  351639  351651 -351648 -351654     220
  351669  351729 -351723 -351726     220  351735  351777 -351771 -351774     220
  351783  351834 -351828 -351831     220  351840  351891 -351885 -351888     220
  351921  351933 -351927 -351930     220  351885  351894 -351891 -351921     222
  351939  351978 -351972 -351975     220  351954  351966 -351963 -351969     220
  351984  352041 -352035 -352038     220  352008  352023 -352014 -352017     221
  352002  352029 -351999 -351990     221  352047  352062 -352056 -352059     220
  352068  352083 -352077 -352080     220  352089  352125 -352119 -352122     220
  352131  352191 -352185 -352188     220  352197  352239 -352233 -352236     220
  352245  352287 -352281 -352284     220  352293  352344 -352338 -352341     220
  352350  352380 -352374 -352377     220  352356  352368 -352365 -352371     220
  352386  352416 -352410 -352413     220  352392  352404 -352401 -352407     220
  352422  352482 -352476 -352479     220  352488  352518 -352512 -352515     220
  352494  352506 -352503 -352509     220  352524  352581 -352575 -352578     220
  352548  352563 -352554 -352557     221  352542  352569 -352539 -352530     221
  352587  352641 -352635 -352638     220  352605  352629 -352602 -352593     221
  352647  352698 -352692 -352695     220  352704  352758 -352752 -352755     220
  352722  352746 -352719 -352710     221  352764  352830 -352824 -352827     220
  352797  352806 -352803 -352815     220  352836  352866 -352860 -352863     220
  352842  352854 -352851 -352857     220  352872  352887 -352881 -352884     220
  352893  352923 -352917 -352920     220  352899  352911 -352908 -352914     220
  352929  352980 -352974 -352977     220  352986  353037 -353031 -353034     220
  353043  353058 -353052 -353055     220  353064  353124 -353118 -353121     220
  353130  353187 -353181 -353184     220  353154  353169 -353160 -353163     221
  353148  353175 -353145 -353136     221  353193  353235 -353229 -353232     220
  353241  353268 -353265 -353271     220  353247  353259 -353256 -353262     220
  353286  353301 -353295 -353298     220  353307  353352 -353346 -353349     220
  353322  353337 -353331 -353334     220  353358  353382 -353376 -353379     220
  353388  353442 -353436 -353439     220  353406  353430 -353403 -353394     221
  353448  353514 -353508 -353511     220  353481  353490 -353487 -353499     220
  353520  353580 -353574 -353577     220  353586  353640 -353634 -353637     220
  353604  353628 -353601 -353592     221  353646  353697 -353691 -353694     220
  353727  353739 -353733 -353736     220  353691  353700 -353697 -353727     222
  353745  353796 -353790 -353793     220  353802  353856 -353850 -353853     220
  353820  353844 -353817 -353808     221  353862  353892 -353886 -353889     220
  353868  353880 -353877 -353883     220  353898  353964 -353958 -353961     220
  353931  353940 -353937 -353949     220  353970  354012 -354006 -354009     220
  354018  354069 -354063 -354066     220  354075  354117 -354111 -354114     220
  354123  354162 -354156 -354159     220  354138  354150 -354147 -354153     220
  354168  354234 -354228 -354231     220  354201  354210 -354207 -354219     220
  354240  354267 -354261 -354264     220  354273  354297 -354291 -354294     220
  354303  354327 -354321 -354324     220  354333  354372 -354366 -354369     220
  354348  354360 -354357 -354363     220  354378  354414 -354408 -354411     220
  354420  354462 -354456 -354459     220  354468  354504 -354498 -354501     220
  354510  354570 -354564 -354567     220  354576  354591 -354585 -354588     220
  354597  354612 -354606 -354609     220  354618  354669 -354663 -354666     220
  354675  354720 -354714 -354717     220  354726  354777 -354771 -354774     220
  354807  354819 -354813 -354816     220  354771  354780 -354777 -354807     222
  354825  354864 -354858 -354861     220  354840  354852 -354849 -354855     220
  354870  354930 -354924 -354927     220  354936  354963 -354957 -354960     220
  354969  355014 -355008 -355011     220  354984  354999 -354993 -354996     220
  355020  355035 -355029 -355032     220  355041  355101 -355095 -355098     220
  355107  355149 -355143 -355146     220  355155  355206 -355200 -355203     220
  355212  355257 -355251 -355254     220  355227  355242 -355236 -355239     220
  355263  355287 -355281 -355284     220  355293  355329 -355323 -355326     220
  355335  355377 -355371 -355374     220  355383  355425 -355419 -355422     220
  355431  355455 -355449 -355452     220  355461  355503 -355497 -355500     220
  355509  355524 -355518 -355521     220  355530  355557 -355551 -355554     220
  355563  355578 -355572 -355575     220  355584  355611 -355605 -355608     220
  355617  355677 -355671 -355674     220  355683  355698 -355692 -355695     220
  355704  355764 -355758 -355761     220  355770  355785 -355779 -355782     220
  355791  355806 -355800 -355803     220  355812  355851 -355845 -355848     220
  355827  355839 -355836 -355842     220  355857  355908 -355902 -355905     220
  355914  355959 -355953 -355956     220  355929  355944 -355938 -355941     220
  355989  356001 -355995 -355998     220  355953  355962 -355959 -355989     222
  356007  356049 -356043 -356046     220  356055  356082 -356076 -356079     220
  356088  356130 -356124 -356127     220  356136  356196 -356190 -356193     220
  356202  356244 -356238 -356241     220  356250  356265 -356259 -356262     220
  356271  356301 -356295 -356298     220  356277  356289 -356286 -356292     220
  356307  356367 -356361 -356364     220  356373  356415 -356409 -356412     220
  356421  356472 -356466 -356469     220  356478  356529 -356523 -356526     220
  356559  356571 -356565 -356568     220  356523  356532 -356529 -356559     222
  356577  356616 -356610 -356613     220  356592  356604 -356601 -356607     220
  356622  356679 -356673 -356676     220  356646  356661 -356652 -356655     221
  356640  356667 -356637 -356628     221  356685  356700 -356694 -356697     220
  356706  356721 -356715 -356718     220  356727  356763 -356757 -356760     220
  356769  356829 -356823 -356826     220  356835  356877 -356871 -356874     220
  356883  356925 -356919 -356922     220  356931  356982 -356976 -356979     220
  356988  357018 -357012 -357015     220  356994  357006 -357003 -357009     220
  357024  357054 -357048 -357051     220  357030  357042 -357039 -357045     220
  357060  357120 -357114 -357117     220  357126  357156 -357150 -357153     220
  357132  357144 -357141 -357147     220  357162  357219 -357213 -357216     220
  357186  357201 -357192 -357195     221  357180  357207 -357177 -357168     221
  357225  357279 -357273 -357276     220  357243  357267 -357240 -357231     221
  357285  357336 -357330 -357333     220  357342  357396 -357390 -357393     220
  357360  357384 -357357 -357348     221  357402  357468 -357462 -357465     220
  357435  357444 -357441 -357453     220  357474  357504 -357498 -357501     220
  357480  357492 -357489 -357495     220  357510  357525 -357519 -357522     220
  357531  357561 -357555 -357558     220  357537  357549 -357546 -357552     220
  357567  357618 -357612 -357615     220  357624  357675 -357669 -357672     220
  357681  357696 -357690 -357693     220  357702  357762 -357756 -357759     220
  357768  357825 -357819 -357822     220  357792  357807 -357798 -357801     221
  357786  357813 -357783 -357774     221  357831  357873 -357867 -357870     220
  357879  357906 -357903 -357909     220  357885  357897 -357894 -357900     220
  357924  357939 -357933 -357936     220  357945  357990 -357984 -357987     220
  357960  357975 -357969 -357972     220  357996  358020 -358014 -358017     220
  358026  358080 -358074 -358077     220  358044  358068 -358041 -358032     221
  358086  358152 -358146 -358149     220  358119  358128 -358125 -358137     220
  358158  358218 -358212 -358215     220  358224  358278 -358272 -358275     220
  358242  358266 -358239 -358230     221  358284  358335 -358329 -358332     220
  358365  358377 -358371 -358374     220  358329  358338 -358335 -358365     222
  358383  358434 -358428 -358431     220  358440  358494 -358488 -358491     220
  358458  358482 -358455 -358446     221  358500  358530 -358524 -358527     220
  358506  358518 -358515 -358521     220  358536  358602 -358596 -358599     220
  358569  358578 -358575 -358587     220  358608  358650 -358644 -358647     220
  358656  358707 -358701 -358704     220  358713  358755 -358749 -358752     220
  358761  358800 -358794 -358797     220  358776  358788 -358785 -358791     220
  358806  358872 -358866 -358869     220  358839  358848 -358845 -358857     220
  358878  358905 -358899 -358902     220  358911  358935 -358929 -358932     220
  358941  358965 -358959 -358962     220  358971  359010 -359004 -359007     220
  358986  358998 -358995 -359001     220  359016  359052 -359046 -359049     220
  359058  359100 -359094 -359097     220  359106  359142 -359136 -359139     220
  359148  359208 -359202 -359205     220  359214  359229 -359223 -359226     220
  359235  359250 -359244 -359247     220  359256  359307 -359301 -359304     220
  359313  359358 -359352 -359355     220  359364  359415 -359409 -359412     220
  359445  359457 -359451 -359454     220  359409  359418 -359415 -359445     222
  359463  359502 -359496 -359499     220  359478  359490 -359487 -359493     220
  359508  359568 -359562 -359565     220  359574  359601 -359595 -359598     220
  359607  359652 -359646 -359649     220  359622  359637 -359631 -359634     220
  359658  359673 -359667 -359670     220  359679  359739 -359733 -359736     220
  359745  359787 -359781 -359784     220  359793  359844 -359838 -359841     220
  359850  359895 -359889 -359892     220  359865  359880 -359874 -359877     220
  359901  359925 -359919 -359922     220  359931  359967 -359961 -359964     220
  359973  360015 -360009 -360012     220  360021  360063 -360057 -360060     220
  360069  360093 -360087 -360090     220  360099  360141 -360135 -360138     220
  360147  360162 -360156 -360159     220  360168  360195 -360189 -360192     220
  360201  360216 -360210 -360213     220  360222  360249 -360243 -360246     220
  360255  360315 -360309 -360312     220  360321  360336 -360330 -360333     220
  360342  360402 -360396 -360399     220  360408  360423 -360417 -360420     220
  360429  360444 -360438 -360441     220  360450  360489 -360483 -360486     220
  360465  360477 -360474 -360480     220  360495  360546 -360540 -360543     220
  360552  360597 -360591 -360594     220  360567  360582 -360576 -360579     220
  360627  360639 -360633 -360636     220  360591  360600 -360597 -360627     222
  360645  360687 -360681 -360684     220  360693  360720 -360714 -360717     220
  360726  360768 -360762 -360765     220  360774  360834 -360828 -360831     220
  360840  360882 -360876 -360879     220  360888  360903 -360897 -360900     220
  360909  360939 -360933 -360936     220  360915  360927 -360924 -360930     220
  360945  361005 -360999 -361002     220  361011  361053 -361047 -361050     220
  361059  361110 -361104 -361107     220  361116  361167 -361161 -361164     220
  361197  361209 -361203 -361206     220  361161  361170 -361167 -361197     222
  361215  361254 -361248 -361251     220  361230  361242 -361239 -361245     220
  361260  361317 -361311 -361314     220  361284  361299 -361290 -361293     221
  361278  361305 -361275 -361266     221  361323  361338 -361332 -361335     220
  361344  361359 -361353 -361356     220  361365  361401 -361395 -361398     220
  361407  361467 -361461 -361464     220  361473  361515 -361509 -361512     220
  361521  361563 -361557 -361560     220  361569  361620 -361614 -361617     220
  361626  361656 -361650 -361653     220  361632  361644 -361641 -361647     220
  361662  361692 -361686 -361689     220  361668  361680 -361677 -361683     220
  361698  361758 -361752 -361755     220  361764  361794 -361788 -361791     220
  361770  361782 -361779 -361785     220  361800  361857 -361851 -361854     220
  361824  361839 -361830 -361833     221  361818  361845 -361815 -361806     221
  361863  361917 -361911 -361914     220  361881  361905 -361878 -361869     221
  361923  361974 -361968 -361971     220  361980  362034 -362028 -362031     220
  361998  362022 -361995 -361986     221  362040  362106 -362100 -362103     220
  362073  362082 -362079 -362091     220  362112  362142 -362136 -362139     220
  362118  362130 -362127 -362133     220  362148  362163 -362157 -362160     220
  362169  362199 -362193 -362196     220  362175  362187 -362184 -362190     220
  362205  362256 -362250 -362253     220  362262  362313 -362307 -362310     220
  362319  362334 -362328 -362331     220  362340  362400 -362394 -362397     220
  362406  362463 -362457 -362460     220  362430  362445 -362436 -362439     221
  362424  362451 -362421 -362412     221  362469  362511 -362505 -362508     220
  362517  362544 -362541 -362547     220  362523  362535 -362532 -362538     220
  362562  362577 -362571 -362574     220  362583  362628 -362622 -362625     220
  362598  362613 -362607 -362610     220  362634  362658 -362652 -362655     220
  362664  362718 -362712 -362715     220  362682  362706 -362679 -362670     221
  362724  362790 -362784 -362787     220  362757  362766 -362763 -362775     220
  362796  362856 -362850 -362853     220  362862  362916 -362910 -362913     220
  362880  362904 -362877 -362868     221  362922  362973 -362967 -362970     220
  363003  363015 -363009 -363012     220  362967  362976 -362973 -363003     222
  363021  363072 -363066 -363069     220  363078  363132 -363126 -363129     220
  363096  363120 -363093 -363084     221  363138  363168 -363162 -363165     220
  363144  363156 -363153 -363159     220  363174  363240 -363234 -363237     220
  363207  363216 -363213 -363225     220  363246  363288 -363282 -363285     220
  363294  363345 -363339 -363342     220  363351  363393 -363387 -363390     220
  363399  363438 -363432 -363435     220  363414  363426 -363423 -363429     220
  363444  363510 -363504 -363507     220  363477  363486 -363483 -363495     220
  363516  363543 -363537 -363540     220  363549  363573 -363567 -363570     220
  363579  363603 -363597 -363600     220  363609  363648 -363642 -363645     220
  363624  363636 -363633 -363639     220  363654  363690 -363684 -363687     220
  363696  363738 -363732 -363735     220  363744  363780 -363774 -363777     220
  363786  363846 -363840 -363843     220  363852  363867 -363861 -363864     220
  363873  363888 -363882 -363885     220  363894  363945 -363939 -363942     220
  363951  363996 -363990 -363993     220  364002  364053 -364047 -364050     220
  364083  364095 -364089 -364092     220  364047  364056 -364053 -364083     222
  364101  364140 -364134 -364137     220  364116  364128 -364125 -364131     220
  364146  364206 -364200 -364203     220  364212  364239 -364233 -364236     220
  364245  364290 -364284 -364287     220  364260  364275 -364269 -364272     220
  364296  364311 -364305 -364308     220  364317  364377 -364371 -364374     220
  364383  364425 -364419 -364422     220  364431  364482 -364476 -364479     220
  364488  364533 -364527 -364530     220  364503  364518 -364512 -364515     220
  364539  364563 -364557 -364560     220  364569  364605 -364599 -364602     220
  364611  364653 -364647 -364650     220  364659  364701 -364695 -364698     220
  364707  364731 -364725 -364728     220  364737  364779 -364773 -364776     220
  364785  364800 -364794 -364797     220  364806  364833 -364827 -364830     220
  364839  364854 -364848 -364851     220  364860  364887 -364881 -364884     220
  364893  364953 -364947 -364950     220  364959  364974 -364968 -364971     220
  364980  365040 -365034 -365037     220  365046  365061 -365055 -365058     220
  365067  365082 -365076 -365079     220  365088  365127 -365121 -365124     220
  365103  365115 -365112 -365118     220  365133  365184 -365178 -365181     220
  365190  365235 -365229 -365232     220  365205  365220 -365214 -365217     220
  365265  365277 -365271 -365274     220  365229  365238 -365235 -365265     222
  365283  365325 -365319 -365322     220  365331  365358 -365352 -365355     220
  365364  365406 -365400 -365403     220  365412  365472 -365466 -365469     220
  365478  365520 -365514 -365517     220  365526  365541 -365535 -365538     220
  365547  365577 -365571 -365574     220  365553  365565 -365562 -365568     220
  365583  365643 -365637 -365640     220  365649  365691 -365685 -365688     220
  365697  365748 -365742 -365745     220  365754  365805 -365799 -365802     220
  365835  365847 -365841 -365844     220  365799  365808 -365805 -365835     222
  365853  365892 -365886 -365889     220  365868  365880 -365877 -365883     220
  365898  365955 -365949 -365952     220  365922  365937 -365928 -365931     221
  365916  365943 -365913 -365904     221  365961  365976 -365970 -365973     220
  365982  365997 -365991 -365994     220  366003  366039 -366033 -366036     220
  366045  366105 -366099 -366102     220  366111  366153 -366147 -366150     220
  366159  366201 -366195 -366198     220  366207  366258 -366252 -366255     220
  366264  366294 -366288 -366291     220  366270  366282 -366279 -366285     220
  366300  366330 -366324 -366327     220  366306  366318 -366315 -366321     220
  366336  366396 -366390 -366393     220  366402  366432 -366426 -366429     220
  366408  366420 -366417 -366423     220  366438  366495 -366489 -366492     220
  366462  366477 -366468 -366471     221  366456  366483 -366453 -366444     221
  366501  366555 -366549 -366552     220  366519  366543 -366516 -366507     221
  366561  366612 -366606 -366609     220  366618  366672 -366666 -366669     220
  366636  366660 -366633 -366624     221  366678  366744 -366738 -366741     220
  366711  366720 -366717 -366729     220  366750  366780 -366774 -366777     220
  366756  366768 -366765 -366771     220  366786  366801 -366795 -366798     220
  366807  366837 -366831 -366834     220  366813  366825 -366822 -366828     220
  366843  366894 -366888 -366891     220  366900  366951 -366945 -366948     220
  366957  366972 -366966 -366969     220  366978  367038 -367032 -367035     220
  367044  367101 -367095 -367098     220  367068  367083 -367074 -367077     221
  367062  367089 -367059 -367050     221  367107  367149 -367143 -367146     220
  367155  367182 -367179 -367185     220  367161  367173 -367170 -367176     220
  367200  367215 -367209 -367212     220  367221  367266 -367260 -367263     220
  367236  367251 -367245 -367248     220  367272  367296 -367290 -367293     220
  367302  367356 -367350 -367353     220  367320  367344 -367317 -367308     221
  367362  367428 -367422 -367425     220  367395  367404 -367401 -367413     220
  367434  367494 -367488 -367491     220  367500  367554 -367548 -367551     220
  367518  367542 -367515 -367506     221  367560  367611 -367605 -367608     220
  367641  367653 -367647 -367650     220  367605  367614 -367611 -367641     222
  367659  367710 -367704 -367707     220  367716  367770 -367764 -367767     220
  367734  367758 -367731 -367722     221  367776  367806 -367800 -367803     220
  367782  367794 -367791 -367797     220  367812  367878 -367872 -367875     220
  367845  367854 -367851 -367863     220  367884  367926 -367920 -367923     220
  367932  367983 -367977 -367980     220  367989  368031 -368025 -368028     220
  368037  368076 -368070 -368073     220  368052  368064 -368061 -368067     220
  368082  368148 -368142 -368145     220  368115  368124 -368121 -368133     220
  368154  368181 -368175 -368178     220  368187  368211 -368205 -368208     220
  368217  368241 -368235 -368238     220  368247  368286 -368280 -368283     220
  368262  368274 -368271 -368277     220  368292  368328 -368322 -368325     220
  368334  368376 -368370 -368373     220  368382  368418 -368412 -368415     220
  368424  368484 -368478 -368481     220  368490  368505 -368499 -368502     220
  368511  368526 -368520 -368523     220  368532  368583 -368577 -368580     220
  368589  368634 -368628 -368631     220  368640  368691 -368685 -368688     220
  368721  368733 -368727 -368730     220  368685  368694 -368691 -368721     222
  368739  368778 -368772 -368775     220  368754  368766 -368763 -368769     220
  368784  368844 -368838 -368841     220  368850  368877 -368871 -368874     220
  368883  368928 -368922 -368925     220  368898  368913 -368907 -368910     220
  368934  368949 -368943 -368946     220  368955  369015 -369009 -369012     220
  369021  369063 -369057 -369060     220  369069  369120 -369114 -369117     220
  369126  369171 -369165 -369168     220  369141  369156 -369150 -369153     220
  369177  369201 -369195 -369198     220  369207  369243 -369237 -369240     220
  369249  369291 -369285 -369288     220  369297  369339 -369333 -369336     220
  369345  369369 -369363 -369366     220  369375  369417 -369411 -369414     220
  369423  369438 -369432 -369435     220  369444  369471 -369465 -369468     220
  369477  369492 -369486 -369489     220  369498  369525 -369519 -369522     220
  369531  369591 -369585 -369588     220  369597  369612 -369606 -369609     220
  369618  369678 -369672 -369675     220  369684  369699 -369693 -369696     220
  369705  369720 -369714 -369717     220  369726  369765 -369759 -369762     220
  369741  369753 -369750 -369756     220  369771  369822 -369816 -369819     220
  369828  369873 -369867 -369870     220  369843  369858 -369852 -369855     220
  369903  369915 -369909 -369912     220  369867  369876 -369873 -369903     222
  369921  369963 -369957 -369960     220  369969  369996 -369990 -369993     220
  370002  370044 -370038 -370041     220  370050  370110 -370104 -370107     220
  370116  370158 -370152 -370155     220  370164  370179 -370173 -370176     220
  370185  370215 -370209 -370212     220  370191  370203 -370200 -370206     220
  370221  370281 -370275 -370278     220  370287  370329 -370323 -370326     220
  370335  370386 -370380 -370383     220  370392  370443 -370437 -370440     220
  370473  370485 -370479 -370482     220  370437  370446 -370443 -370473     222
  370491  370530 -370524 -370527     220  370506  370518 -370515 -370521     220
  370536  370593 -370587 -370590     220  370560  370575 -370566 -370569     221
  370554  370581 -370551 -370542     221  370599  370614 -370608 -370611     220
  370620  370635 -370629 -370632     220  370641  370677 -370671 -370674     220
  370683  370743 -370737 -370740     220  370749  370791 -370785 -370788     220
  370797  370839 -370833 -370836     220  370845  370896 -370890 -370893     220
  370902  370932 -370926 -370929     220  370908  370920 -370917 -370923     220
  370938  370968 -370962 -370965     220  370944  370956 -370953 -370959     220
  370974  371034 -371028 -371031     220  371040  371070 -371064 -371067     220
  371046  371058 -371055 -371061     220  371076  371133 -371127 -371130     220
  371100  371115 -371106 -371109     221  371094  371121 -371091 -371082     221
  371139  371193 -371187 -371190     220  371157  371181 -371154 -371145     221
  371199  371250 -371244 -371247     220  371256  371310 -371304 -371307     220
  371274  371298 -371271 -371262     221  371316  371382 -371376 -371379     220
  371349  371358 -371355 -371367     220  371388  371418 -371412 -371415     220
  371394  371406 -371403 -371409     220  371424  371439 -371433 -371436     220
  371445  371475 -371469 -371472     220  371451  371463 -371460 -371466     220
  371481  371532 -371526 -371529     220  371538  371589 -371583 -371586     220
  371595  371610 -371604 -371607     220  371616  371676 -371670 -371673     220
  371682  371739 -371733 -371736     220  371706  371721 -371712 -371715     221
  371700  371727 -371697 -371688     221  371745  371787 -371781 -371784     220
  371793  371820 -371817 -371823     220  371799  371811 -371808 -371814     220
  371838  371853 -371847 -371850     220  371859  371904 -371898 -371901     220
  371874  371889 -371883 -371886     220  371910  371934 -371928 -371931     220
  371940  371994 -371988 -371991     220  371958  371982 -371955 -371946     221
  372000  372066 -372060 -372063     220  372033  372042 -372039 -372051     220
  372072  372132 -372126 -372129     220  372138  372192 -372186 -372189     220
  372156  372180 -372153 -372144     221  372198  372249 -372243 -372246     220
  372279  372291 -372285 -372288     220  372243  372252 -372249 -372279     222
  372297  372348 -372342 -372345     220  372354  372408 -372402 -372405     220
  372372  372396 -372369 -372360     221  372414  372444 -372438 -372441     220
  372420  372432 -372429 -372435     220  372450  372516 -372510 -372513     220
  372483  372492 -372489 -372501     220  372522  372564 -372558 -372561     220
  372570  372621 -372615 -372618     220  372627  372669 -372663 -372666     220
  372675  372714 -372708 -372711     220  372690  372702 -372699 -372705     220
  372720  372786 -372780 -372783     220  372753  372762 -372759 -372771     220
  372792  372819 -372813 -372816     220  372825  372849 -372843 -372846     220
  372855  372879 -372873 -372876     220  372885  372924 -372918 -372921     220
  372900  372912 -372909 -372915     220  372930  372966 -372960 -372963     220
  372972  373014 -373008 -373011     220  373020  373056 -373050 -373053     220
  373062  373122 -373116 -373119     220  373128  373143 -373137 -373140     220
  373149  373164 -373158 -373161     220  373170  373221 -373215 -373218     220
  373227  373272 -373266 -373269     220  373278  373329 -373323 -373326     220
  373359  373371 -373365 -373368     220  373323  373332 -373329 -373359     222
  373377  373416 -373410 -373413     220  373392  373404 -373401 -373407     220
  373422  373482 -373476 -373479     220  373488  373515 -373509 -373512     220
  373521  373566 -373560 -373563     220  373536  373551 -373545 -373548     220
  373572  373587 -373581 -373584     220  373593  373653 -373647 -373650     220
  373659  373701 -373695 -373698     220  373707  373758 -373752 -373755     220
  373764  373809 -373803 -373806     220  373779  373794 -373788 -373791     220
  373815  373839 -373833 -373836     220  373845  373881 -373875 -373878     220
  373887  373929 -373923 -373926     220  373935  373977 -373971 -373974     220
  373983  374007 -374001 -374004     220  374013  374055 -374049 -374052     220
  374061  374076 -374070 -374073     220  374082  374109 -374103 -374106     220
  374115  374130 -374124 -374127     220  374136  374163 -374157 -374160     220
  374169  374229 -374223 -374226     220  374235  374250 -374244 -374247     220
  374256  374316 -374310 -374313     220  374322  374337 -374331 -374334     220
  374343  374358 -374352 -374355     220  374364  374403 -374397 -374400     220
  374379  374391 -374388 -374394     220  374409  374460 -374454 -374457     220
  374466  374511 -374505 -374508     220  374481  374496 -374490 -374493     220
  374541  374553 -374547 -374550     220  374505  374514 -374511 -374541     222
  374559  374601 -374595 -374598     220  374607  374634 -374628 -374631     220
  374640  374682 -374676 -374679     220  374688  374748 -374742 -374745     220
  374754  374796 -374790 -374793     220  374802  374817 -374811 -374814     220
  374823  374853 -374847 -374850     220  374829  374841 -374838 -374844     220
  374859  374919 -374913 -374916     220  374925  374967 -374961 -374964     220
  374973  375024 -375018 -375021     220  375030  375081 -375075 -375078     220
  375111  375123 -375117 -375120     220  375075  375084 -375081 -375111     222
  375129  375168 -375162 -375165     220  375144  375156 -375153 -375159     220
  375174  375231 -375225 -375228     220  375198  375213 -375204 -375207     221
  375192  375219 -375189 -375180     221  375237  375252 -375246 -375249     220
  375258  375273 -375267 -375270     220  375279  375315 -375309 -375312     220
  375321  375381 -375375 -375378     220  375387  375429 -375423 -375426     220
  375435  375477 -375471 -375474     220  375483  375534 -375528 -375531     220
  375540  375570 -375564 -375567     220  375546  375558 -375555 -375561     220
  375576  375606 -375600 -375603     220  375582  375594 -375591 -375597     220
  375612  375672 -375666 -375669     220  375678  375708 -375702 -375705     220
  375684  375696 -375693 -375699     220  375714  375771 -375765 -375768     220
  375738  375753 -375744 -375747     221  375732  375759 -375729 -375720     221
  375777  375831 -375825 -375828     220  375795  375819 -375792 -375783     221
  375837  375888 -375882 -375885     220  375894  375948 -375942 -375945     220
  375912  375936 -375909 -375900     221  375954  376020 -376014 -376017     220
  375987  375996 -375993 -376005     220  376026  376056 -376050 -376053     220
  376032  376044 -376041 -376047     220  376062  376077 -376071 -376074     220
  376083  376113 -376107 -376110     220  376089  376101 -376098 -376104     220
  376119  376170 -376164 -376167     220  376176  376227 -376221 -376224     220
  376233  376248 -376242 -376245     220  376254  376314 -376308 -376311     220
  376320  376377 -376371 -376374     220  376344  376359 -376350 -376353     221
  376338  376365 -376335 -376326     221  376383  376425 -376419 -376422     220
  376431  376458 -376455 -376461     220  376437  376449 -376446 -376452     220
  376476  376491 -376485 -376488     220  376497  376542 -376536 -376539     220
  376512  376527 -376521 -376524     220  376548  376572 -376566 -376569     220
  376578  376632 -376626 -376629     220  376596  376620 -376593 -376584     221
  376638  376704 -376698 -376701     220  376671  376680 -376677 -376689     220
  376710  376770 -376764 -376767     220  376776  376830 -376824 -376827     220
  376794  376818 -376791 -376782     221  376836  376887 -376881 -376884     220
  376917  376929 -376923 -376926     220  376881  376890 -376887 -376917     222
  376935  376986 -376980 -376983     220  376992  377046 -377040 -377043     220
  377010  377034 -377007 -376998     221  377052  377082 -377076 -377079     220
  377058  377070 -377067 -377073     220  377088  377154 -377148 -377151     220
  377121  377130 -377127 -377139     220  377160  377202 -377196 -377199     220
  377208  377259 -377253 -377256     220  377265  377307 -377301 -377304     220
  377313  377352 -377346 -377349     220  377328  377340 -377337 -377343     220
  377358  377424 -377418 -377421     220  377391  377400 -377397 -377409     220
  377430  377457 -377451 -377454     220  377463  377487 -377481 -377484     220
  377493  377517 -377511 -377514     220  377523  377562 -377556 -377559     220
  377538  377550 -377547 -377553     220  377568  377604 -377598 -377601     220
  377610  377652 -377646 -377649     220  377658  377694 -377688 -377691     220
  377700  377760 -377754 -377757     220  377766  377781 -377775 -377778     220
  377787  377802 -377796 -377799     220  377808  377859 -377853 -377856     220
  377865  377910 -377904 -377907     220  377916  377967 -377961 -377964     220
  377997  378009 -378003 -378006     220  377961  377970 -377967 -377997     222
  378015  378054 -378048 -378051     220  378030  378042 -378039 -378045     220
  378060  378120 -378114 -378117     220  378126  378153 -378147 -378150     220
  378159  378204 -378198 -378201     220  378174  378189 -378183 -378186     220
  378210  378225 -378219 -378222     220  378231  378291 -378285 -378288     220
  378297  378339 -378333 -378336     220  378345  378396 -378390 -378393     220
  378402  378447 -378441 -378444     220  378417  378432 -378426 -378429     220
  378453  378477 -378471 -378474     220  378483  378519 -378513 -378516     220
  378525  378567 -378561 -378564     220  378573  378615 -378609 -378612     220
  378621  378645 -378639 -378642     220  378651  378693 -378687 -378690     220
  378699  378714 -378708 -378711     220  378720  378747 -378741 -378744     220
  378753  378768 -378762 -378765     220  378774  378801 -378795 -378798     220
  378807  378867 -378861 -378864     220  378873  378888 -378882 -378885     220
  378894  378954 -378948 -378951     220  378960  378975 -378969 -378972     220
  378981  378996 -378990 -378993     220  379002  379041 -379035 -379038     220
  379017  379029 -379026 -379032     220  379047  379098 -379092 -379095     220
  379104  379149 -379143 -379146     220  379119  379134 -379128 -379131     220
  379179  379191 -379185 -379188     220  379143  379152 -379149 -379179     222
  379197  379239 -379233 -379236     220  379245  379272 -379266 -379269     220
  379278  379320 -379314 -379317     220  379326  379386 -379380 -379383     220
  379392  379434 -379428 -379431     220  379440  379455 -379449 -379452     220
  379461  379491 -379485 -379488     220  379467  379479 -379476 -379482     220
  379497  379557 -379551 -379554     220  379563  379605 -379599 -379602     220
  379611  379662 -379656 -379659     220  379668  379719 -379713 -379716     220
  379749  379761 -379755 -379758     220  379713  379722 -379719 -379749     222
  379767  379806 -379800 -379803     220  379782  379794 -379791 -379797     220
  379812  379869 -379863 -379866     220  379836  379851 -379842 -379845     221
  379830  379857 -379827 -379818     221  379875  379890 -379884 -379887     220
  379896  379911 -379905 -379908     220  379917  379953 -379947 -379950     220
  379959  380019 -380013 -380016     220  380025  380067 -380061 -380064     220
  380073  380115 -380109 -380112     220  380121  380172 -380166 -380169     220
  380178  380208 -380202 -380205     220  380184  380196 -380193 -380199     220
  380214  380244 -380238 -380241     220  380220  380232 -380229 -380235     220
  380250  380310 -380304 -380307     220  380316  380346 -380340 -380343     220
  380322  380334 -380331 -380337     220  380352  380409 -380403 -380406     220
  380376  380391 -380382 -380385     221  380370  380397 -380367 -380358     221
  380415  380469 -380463 -380466     220  380433  380457 -380430 -380421     221
  380475  380526 -380520 -380523     220  380532  380586 -380580 -380583     220
  380550  380574 -380547 -380538     221  380592  380658 -380652 -380655     220
  380625  380634 -380631 -380643     220  380664  380694 -380688 -380691     220
  380670  380682 -380679 -380685     220  380700  380715 -380709 -380712     220
  380721  380751 -380745 -380748     220  380727  380739 -380736 -380742     220
  380757  380808 -380802 -380805     220  380814  380865 -380859 -380862     220
  380871  380886 -380880 -380883     220  380892  380952 -380946 -380949     220
  380958  381015 -381009 -381012     220  380982  380997 -380988 -380991     221
  380976  381003 -380973 -380964     221  381021  381063 -381057 -381060     220
  381069  381096 -381093 -381099     220  381075  381087 -381084 -381090     220
  381114  381129 -381123 -381126     220  381135  381180 -381174 -381177     220
  381150  381165 -381159 -381162     220  381186  381210 -381204 -381207     220
  381216  381270 -381264 -381267     220  381234  381258 -381231 -381222     221
  381276  381342 -381336 -381339     220  381309  381318 -381315 -381327     220
  381348  381408 -381402 -381405     220  381414  381468 -381462 -381465     220
  381432  381456 -381429 -381420     221  381474  381525 -381519 -381522     220
  381555  381567 -381561 -381564     220  381519  381528 -381525 -381555     222
  381573  381624 -381618 -381621     220  381630  381684 -381678 -381681     220
  381648  381672 -381645 -381636     221  381690  381720 -381714 -381717     220
  381696  381708 -381705 -381711     220  381726  381792 -381786 -381789     220
  381759  381768 -381765 -381777     220  381798  381840 -381834 -381837     220
  381846  381897 -381891 -381894     220  381903  381945 -381939 -381942     220
  381951  381990 -381984 -381987     220  381966  381978 -381975 -381981     220
  381996  382062 -382056 -382059     220  382029  382038 -382035 -382047     220
  382068  382095 -382089 -382092     220  382101  382125 -382119 -382122     220
  382131  382155 -382149 -382152     220  382161  382200 -382194 -382197     220
  382176  382188 -382185 -382191     220  382206  382242 -382236 -382239     220
  382248  382290 -382284 -382287     220  382296  382332 -382326 -382329     220
  382338  382398 -382392 -382395     220  382404  382419 -382413 -382416     220
  382425  382440 -382434 -382437     220  382446  382497 -382491 -382494     220
  382503  382548 -382542 -382545     220  382554  382605 -382599 -382602     220
  382635  382647 -382641 -382644     220  382599  382608 -382605 -382635     222
  382653  382692 -382686 -382689     220  382668  382680 -382677 -382683     220
  382698  382758 -382752 -382755     220  382764  382791 -382785 -382788     220
  382797  382842 -382836 -382839     220  382812  382827 -382821 -382824     220
  382848  382863 -382857 -382860     220  382869  382929 -382923 -382926     220
  382935  382977 -382971 -382974     220  382983  383034 -383028 -383031     220
  383040  383085 -383079 -383082     220  383055  383070 -383064 -383067     220
  383091  383115 -383109 -383112     220  383121  383157 -383151 -383154     220
  383163  383205 -383199 -383202     220  383211  383253 -383247 -383250     220
  383259  383283 -383277 -383280     220  383289  383331 -383325 -383328     220
  383337  383352 -383346 -383349     220  383358  383385 -383379 -383382     220
  383391  383406 -383400 -383403     220  383412  383439 -383433 -383436     220
  383445  383505 -383499 -383502     220  383511  383526 -383520 -383523     220
  383532  383592 -383586 -383589     220  383598  383613 -383607 -383610     220
  383619  383634 -383628 -383631     220  383640  383679 -383673 -383676     220
  383655  383667 -383664 -383670     220  383685  383736 -383730 -383733     220
  383742  383787 -383781 -383784     220  383757  383772 -383766 -383769     220
  383817  383829 -383823 -383826     220  383781  383790 -383787 -383817     222
  383835  383877 -383871 -383874     220  383883  383910 -383904 -383907     220
  383916  383958 -383952 -383955     220  383964  384024 -384018 -384021     220
  384030  384072 -384066 -384069     220  384078  384093 -384087 -384090     220
  384099  384129 -384123 -384126     220  384105  384117 -384114 -384120     220
  384135  384195 -384189 -384192     220  384201  384243 -384237 -384240     220
  384249  384300 -384294 -384297     220  384306  384357 -384351 -384354     220
  384387  384399 -384393 -384396     220  384351  384360 -384357 -384387     222
  384405  384444 -384438 -384441     220  384420  384432 -384429 -384435     220
  384450  384507 -384501 -384504     220  384474  384489 -384480 -384483     221
  384468  384495 -384465 -384456     221  384513  384528 -384522 -384525     220
  384534  384549 -384543 -384546     220  384555  384591 -384585 -384588     220
  384597  384657 -384651 -384654     220  384663  384705 -384699 -384702     220
  384711  384753 -384747 -384750     220  384759  384810 -384804 -384807     220
  384816  384846 -384840 -384843     220  384822  384834 -384831 -384837     220
  384852  384882 -384876 -384879     220  384858  384870 -384867 -384873     220
  384888  384948 -384942 -384945     220  384954  384984 -384978 -384981     220
  384960  384972 -384969 -384975     220  384990  385047 -385041 -385044     220
  385014  385029 -385020 -385023     221  385008  385035 -385005 -384996     221
  385053  385107 -385101 -385104     220  385071  385095 -385068 -385059     221
  385113  385164 -385158 -385161     220  385170  385224 -385218 -385221     220
  385188  385212 -385185 -385176     221  385230  385296 -385290 -385293     220
  385263  385272 -385269 -385281     220  385302  385332 -385326 -385329     220
  385308  385320 -385317 -385323     220  385338  385353 -385347 -385350     220
  385359  385389 -385383 -385386     220  385365  385377 -385374 -385380     220
  385395  385446 -385440 -385443     220  385452  385503 -385497 -385500     220
  385509  385524 -385518 -385521     220  385530  385590 -385584 -385587     220
  385596  385653 -385647 -385650     220  385620  385635 -385626 -385629     221
  385614  385641 -385611 -385602     221  385659  385701 -385695 -385698     220
  385707  385734 -385731 -385737     220  385713  385725 -385722 -385728     220
  385752  385767 -385761 -385764     220  385773  385818 -385812 -385815     220
  385788  385803 -385797 -385800     220  385824  385848 -385842 -385845     220
  385854  385908 -385902 -385905     220  385872  385896 -385869 -385860     221
  385914  385980 -385974 -385977     220  385947  385956 -385953 -385965     220
  385986  386046 -386040 -386043     220  386052  386106 -386100 -386103     220
  386070  386094 -386067 -386058     221  386112  386163 -386157 -386160     220
  386193  386205 -386199 -386202     220  386157  386166 -386163 -386193     222
  386211  386262 -386256 -386259     220  386268  386322 -386316 -386319     220
  386286  386310 -386283 -386274     221  386328  386358 -386352 -386355     220
  386334  386346 -386343 -386349     220  386364  386430 -386424 -386427     220
  386397  386406 -386403 -386415     220  386436  386478 -386472 -386475     220
  386484  386535 -386529 -386532     220  386541  386583 -386577 -386580     220
  386589  386628 -386622 -386625     220  386604  386616 -386613 -386619     220
  386634  386700 -386694 -386697     220  386667  386676 -386673 -386685     220
  386706  386733 -386727 -386730     220  386739  386763 -386757 -386760     220
  386769  386793 -386787 -386790     220  386799  386838 -386832 -386835     220
  386814  386826 -386823 -386829     220  386844  386880 -386874 -386877     220
  386886  386928 -386922 -386925     220  386934  386970 -386964 -386967     220
  386976  387036 -387030 -387033     220  387042  387057 -387051 -387054     220
  387063  387078 -387072 -387075     220  387084  387135 -387129 -387132     220
  387141  387186 -387180 -387183     220  387192  387243 -387237 -387240     220
  387273  387285 -387279 -387282     220  387237  387246 -387243 -387273     222
  387291  387330 -387324 -387327     220  387306  387318 -387315 -387321     220
  387336  387396 -387390 -387393     220  387402  387429 -387423 -387426     220
  387435  387480 -387474 -387477     220  387450  387465 -387459 -387462     220
  387486  387501 -387495 -387498     220  387507  387567 -387561 -387564     220
  387573  387615 -387609 -387612     220  387621  387672 -387666 -387669     220
  387678  387723 -387717 -387720     220  387693  387708 -387702 -387705     220
  387729  387753 -387747 -387750     220  387759  387795 -387789 -387792     220
  387801  387843 -387837 -387840     220  387849  387891 -387885 -387888     220
  387897  387921 -387915 -387918     220  387927  387969 -387963 -387966     220
  387975  387990 -387984 -387987     220  387996  388023 -388017 -388020     220
  388029  388044 -388038 -388041     220  388050  388077 -388071 -388074     220
  388083  388143 -388137 -388140     220  388149  388164 -388158 -388161     220
  388170  388230 -388224 -388227     220  388236  388251 -388245 -388248     220
  388257  388272 -388266 -388269     220  388278  388317 -388311 -388314     220
  388293  388305 -388302 -388308     220  388323  388374 -388368 -388371     220
  388380  388425 -388419 -388422     220  388395  388410 -388404 -388407     220
  388455  388467 -388461 -388464     220  388419  388428 -388425 -388455     222
  388473  388515 -388509 -388512     220  388521  388548 -388542 -388545     220
  388554  388596 -388590 -388593     220  388602  388662 -388656 -388659     220
  388668  388710 -388704 -388707     220  388716  388731 -388725 -388728     220
  388737  388767 -388761 -388764     220  388743  388755 -388752 -388758     220
  388773  388833 -388827 -388830     220  388839  388881 -388875 -388878     220
  388887  388938 -388932 -388935     220  388944  388995 -388989 -388992     220
  389025  389037 -389031 -389034     220  388989  388998 -388995 -389025     222
  389043  389082 -389076 -389079     220  389058  389070 -389067 -389073     220
  389088  389145 -389139 -389142     220  389112  389127 -389118 -389121     221
  389106  389133 -389103 -389094     221  389151  389166 -389160 -389163     220
  389172  389187 -389181 -389184     220  389193  389229 -389223 -389226     220
  389235  389295 -389289 -389292     220  389301  389343 -389337 -389340     220
  389349  389391 -389385 -389388     220  389397  389448 -389442 -389445     220
  389454  389484 -389478 -389481     220  389460  389472 -389469 -389475     220
  389490  389520 -389514 -389517     220  389496  389508 -389505 -389511     220
  389526  389586 -389580 -389583     220  389592  389622 -389616 -389619     220
  389598  389610 -389607 -389613     220  389628  389685 -389679 -389682     220
  389652  389667 -389658 -389661     221  389646  389673 -389643 -389634     221
  389691  389745 -389739 -389742     220  389709  389733 -389706 -389697     221
  389751  389802 -389796 -389799     220  389808  389862 -389856 -389859     220
  389826  389850 -389823 -389814     221  389868  389934 -389928 -389931     220
  389901  389910 -389907 -389919     220  389940  389970 -389964 -389967     220
  389946  389958 -389955 -389961     220  389976  389991 -389985 -389988     220
  389997  390027 -390021 -390024     220  390003  390015 -390012 -390018     220
  390033  390084 -390078 -390081     220  390090  390141 -390135 -390138     220
  390147  390162 -390156 -390159     220  390168  390228 -390222 -390225     220
  390234  390291 -390285 -390288     220  390258  390273 -390264 -390267     221
  390252  390279 -390249 -390240     221  390297  390339 -390333 -390336     220
  390345  390372 -390369 -390375     220  390351  390363 -390360 -390366     220
  390390  390405 -390399 -390402     220  390411  390456 -390450 -390453     220
  390426  390441 -390435 -390438     220  390462  390486 -390480 -390483     220
  390492  390546 -390540 -390543     220  390510  390534 -390507 -390498     221
  390552  390618 -390612 -390615     220  390585  390594 -390591 -390603     220
  390624  390684 -390678 -390681     220  390690  390744 -390738 -390741     220
  390708  390732 -390705 -390696     221  390750  390801 -390795 -390798     220
  390831  390843 -390837 -390840     220  390795  390804 -390801 -390831     222
  390849  390900 -390894 -390897     220  390906  390960 -390954 -390957     220
  390924  390948 -390921 -390912     221  390966  390996 -390990 -390993     220
  390972  390984 -390981 -390987     220  391002  391068 -391062 -391065     220
  391035  391044 -391041 -391053     220  391074  391116 -391110 -391113     220
  391122  391173 -391167 -391170     220  391179  391221 -391215 -391218     220
  391227  391266 -391260 -391263     220  391242  391254 -391251 -391257     220
  391272  391338 -391332 -391335     220  391305  391314 -391311 -391323     220
  391344  391371 -391365 -391368     220  391377  391401 -391395 -391398     220
  391407  391431 -391425 -391428     220  391437  391476 -391470 -391473     220
  391452  391464 -391461 -391467     220  391482  391518 -391512 -391515     220
  391524  391566 -391560 -391563     220  391572  391608 -391602 -391605     220
  391614  391674 -391668 -391671     220  391680  391695 -391689 -391692     220
  391701  391716 -391710 -391713     220  391722  391773 -391767 -391770     220
  391779  391824 -391818 -391821     220  391830  391881 -391875 -391878     220
  391911  391923 -391917 -391920     220  391875  391884 -391881 -391911     222
  391929  391968 -391962 -391965     220  391944  391956 -391953 -391959     220
  391974  392034 -392028 -392031     220  392040  392067 -392061 -392064     220
  392073  392118 -392112 -392115     220  392088  392103 -392097 -392100     220
  392124  392139 -392133 -392136     220  392145  392205 -392199 -392202     220
  392211  392253 -392247 -392250     220  392259  392310 -392304 -392307     220
  392316  392361 -392355 -392358     220  392331  392346 -392340 -392343     220
  392367  392391 -392385 -392388     220  392397  392433 -392427 -392430     220
  392439  392481 -392475 -392478     220  392487  392529 -392523 -392526     220
  392535  392559 -392553 -392556     220  392565  392607 -392601 -392604     220
  392613  392628 -392622 -392625     220  392634  392661 -392655 -392658     220
  392667  392682 -392676 -392679     220  392688  392715 -392709 -392712     220
  392721  392781 -392775 -392778     220  392787  392802 -392796 -392799     220
  392808  392868 -392862 -392865     220  392874  392889 -392883 -392886     220
  392895  392910 -392904 -392907     220  392916  392955 -392949 -392952     220
  392931  392943 -392940 -392946     220  392961  393012 -393006 -393009     220
  393018  393063 -393057 -393060     220  393033  393048 -393042 -393045     220
  393093  393105 -393099 -393102     220  393057  393066 -393063 -393093     222
  393111  393153 -393147 -393150     220  393159  393186 -393180 -393183     220
  393192  393234 -393228 -393231     220  393240  393300 -393294 -393297     220
  393306  393348 -393342 -393345     220  393354  393369 -393363 -393366     220
  393375  393405 -393399 -393402     220  393381  393393 -393390 -393396     220
  393411  393471 -393465 -393468     220  393477  393519 -393513 -393516     220
  393525  393576 -393570 -393573     220  393582  393633 -393627 -393630     220
  393663  393675 -393669 -393672     220  393627  393636 -393633 -393663     222
  393681  393720 -393714 -393717     220  393696  393708 -393705 -393711     220
  393726  393783 -393777 -393780     220  393750  393765 -393756 -393759     221
  393744  393771 -393741 -393732     221  393789  393804 -393798 -393801     220
  393810  393825 -393819 -393822     220  393831  393867 -393861 -393864     220
  393873  393933 -393927 -393930     220  393939  393981 -393975 -393978     220
  393987  394029 -394023 -394026     220  394035  394086 -394080 -394083     220
  394092  394122 -394116 -394119     220  394098  394110 -394107 -394113     220
  394128  394158 -394152 -394155     220  394134  394146 -394143 -394149     220
  394164  394224 -394218 -394221     220  394230  394260 -394254 -394257     220
  394236  394248 -394245 -394251     220  394266  394323 -394317 -394320     220
  394290  394305 -394296 -394299     221  394284  394311 -394281 -394272     221
  394329  394383 -394377 -394380     220  394347  394371 -394344 -394335     221
  394389  394440 -394434 -394437     220  394446  394500 -394494 -394497     220
  394464  394488 -394461 -394452     221  394506  394572 -394566 -394569     220
  394539  394548 -394545 -394557     220  394578  394608 -394602 -394605     220
  394584  394596 -394593 -394599     220  394614  394629 -394623 -394626     220
  394635  394665 -394659 -394662     220  394641  394653 -394650 -394656     220
  394671  394722 -394716 -394719     220  394728  394779 -394773 -394776     220
  394785  394800 -394794 -394797     220  394806  394866 -394860 -394863     220
  394872  394929 -394923 -394926     220  394896  394911 -394902 -394905     221
  394890  394917 -394887 -394878     221  394935  394977 -394971 -394974     220
  394983  395010 -395007 -395013     220  394989  395001 -394998 -395004     220
  395028  395043 -395037 -395040     220  395049  395094 -395088 -395091     220
  395064  395079 -395073 -395076     220  395100  395124 -395118 -395121     220
  395130  395184 -395178 -395181     220  395148  395172 -395145 -395136     221
  395190  395256 -395250 -395253     220  395223  395232 -395229 -395241     220
  395262  395322 -395316 -395319     220  395328  395382 -395376 -395379     220
  395346  395370 -395343 -395334     221  395388  395439 -395433 -395436     220
  395469  395481 -395475 -395478     220  395433  395442 -395439 -395469     222
  395487  395538 -395532 -395535     220  395544  395598 -395592 -395595     220
  395562  395586 -395559 -395550     221  395604  395634 -395628 -395631     220
  395610  395622 -395619 -395625     220  395640  395706 -395700 -395703     220
  395673  395682 -395679 -395691     220  395712  395754 -395748 -395751     220
  395760  395811 -395805 -395808     220  395817  395859 -395853 -395856     220
  395865  395904 -395898 -395901     220  395880  395892 -395889 -395895     220
  395910  395976 -395970 -395973     220  395943  395952 -395949 -395961     220
  395982  396009 -396003 -396006     220  396015  396039 -396033 -396036     220
  396045  396069 -396063 -396066     220  396075  396114 -396108 -396111     220
  396090  396102 -396099 -396105     220  396120  396156 -396150 -396153     220
  396162  396204 -396198 -396201     220  396210  396246 -396240 -396243     220
  396252  396312 -396306 -396309     220  396318  396333 -396327 -396330     220
  396339  396354 -396348 -396351     220  396360  396411 -396405 -396408     220
  396417  396462 -396456 -396459     220  396468  396519 -396513 -396516     220
  396549  396561 -396555 -396558     220  396513  396522 -396519 -396549     222
  396567  396606 -396600 -396603     220  396582  396594 -396591 -396597     220
  396612  396672 -396666 -396669     220  396678  396705 -396699 -396702     220
  396711  396756 -396750 -396753     220  396726  396741 -396735 -396738     220
  396762  396777 -396771 -396774     220  396783  396843 -396837 -396840     220
  396849  396891 -396885 -396888     220  396897  396948 -396942 -396945     220
  396954  396999 -396993 -396996     220  396969  396984 -396978 -396981     220
  397005  397029 -397023 -397026     220  397035  397071 -397065 -397068     220
  397077  397119 -397113 -397116     220  397125  397167 -397161 -397164     220
  397173  397197 -397191 -397194     220  397203  397245 -397239 -397242     220
  397251  397266 -397260 -397263     220  397272  397299 -397293 -397296     220
  397305  397320 -397314 -397317     220  397326  397353 -397347 -397350     220
  397359  397419 -397413 -397416     220  397425  397440 -397434 -397437     220
  397446  397506 -397500 -397503     220  397512  397527 -397521 -397524     220
  397533  397548 -397542 -397545     220  397554  397593 -397587 -397590     220
  397569  397581 -397578 -397584     220  397599  397650 -397644 -397647     220
  397656  397701 -397695 -397698     220  397671  397686 -397680 -397683     220
  397731  397743 -397737 -397740     220  397695  397704 -397701 -397731     222
  397749  397791 -397785 -397788     220  397797  397824 -397818 -397821     220
  397830  397872 -397866 -397869     220  397878  397938 -397932 -397935     220
  397944  397986 -397980 -397983     220  397992  398007 -398001 -398004     220
  398013  398043 -398037 -398040     220  398019  398031 -398028 -398034     220
  398049  398109 -398103 -398106     220  398115  398157 -398151 -398154     220
  398163  398214 -398208 -398211     220  398220  398271 -398265 -398268     220
  398301  398313 -398307 -398310     220  398265  398274 -398271 -398301     222
  398319  398358 -398352 -398355     220  398334  398346 -398343 -398349     220
  398364  398421 -398415 -398418     220  398388  398403 -398394 -398397     221
  398382  398409 -398379 -398370     221  398427  398442 -398436 -398439     220
  398448  398463 -398457 -398460     220  398469  398505 -398499 -398502     220
  398511  398571 -398565 -398568     220  398577  398619 -398613 -398616     220
  398625  398667 -398661 -398664     220  398673  398724 -398718 -398721     220
  398730  398760 -398754 -398757     220  398736  398748 -398745 -398751     220
  398766  398796 -398790 -398793     220  398772  398784 -398781 -398787     220
  398802  398862 -398856 -398859     220  398868  398898 -398892 -398895     220
  398874  398886 -398883 -398889     220  398904  398961 -398955 -398958     220
  398928  398943 -398934 -398937     221  398922  398949 -398919 -398910     221
  398967  399021 -399015 -399018     220  398985  399009 -398982 -398973     221
  399027  399078 -399072 -399075     220  399084  399138 -399132 -399135     220
  399102  399126 -399099 -399090     221  399144  399210 -399204 -399207     220
  399177  399186 -399183 -399195     220  399216  399246 -399240 -399243     220
  399222  399234 -399231 -399237     220  399252  399267 -399261 -399264     220
  399273  399303 -399297 -399300     220  399279  399291 -399288 -399294     220
  399309  399360 -399354 -399357     220  399366  399417 -399411 -399414     220
  399423  399438 -399432 -399435     220  399444  399504 -399498 -399501     220
  399510  399567 -399561 -399564     220  399534  399549 -399540 -399543     221
  399528  399555 -399525 -399516     221  399573  399615 -399609 -399612     220
  399621  399648 -399645 -399651     220  399627  399639 -399636 -399642     220
  399666  399681 -399675 -399678     220  399687  399732 -399726 -399729     220
  399702  399717 -399711 -399714     220  399738  399762 -399756 -399759     220
  399768  399822 -399816 -399819     220  399786  399810 -399783 -399774     221
  399828  399894 -399888 -399891     220  399861  399870 -399867 -399879     220
  399900  399960 -399954 -399957     220  399966  400020 -400014 -400017     220
  399984  400008 -399981 -399972     221  400026  400077 -400071 -400074     220
  400107  400119 -400113 -400116     220  400071  400080 -400077 -400107     222
  400125  400176 -400170 -400173     220  400182  400236 -400230 -400233     220
  400200  400224 -400197 -400188     221  400242  400272 -400266 -400269     220
  400248  400260 -400257 -400263     220  400278  400344 -400338 -400341     220
  400311  400320 -400317 -400329     220  400350  400392 -400386 -400389     220
  400398  400449 -400443 -400446     220  400455  400497 -400491 -400494     220
  400503  400542 -400536 -400539     220  400518  400530 -400527 -400533     220
  400548  400614 -400608 -400611     220  400581  400590 -400587 -400599     220
  400620  400647 -400641 -400644     220  400653  400677 -400671 -400674     220
  400683  400707 -400701 -400704     220  400713  400752 -400746 -400749     220
  400728  400740 -400737 -400743     220  400758  400794 -400788 -400791     220
  400800  400842 -400836 -400839     220  400848  400884 -400878 -400881     220
  400890  400950 -400944 -400947     220  400956  400971 -400965 -400968     220
  400977  400992 -400986 -400989     220  400998  401049 -401043 -401046     220
  401055  401100 -401094 -401097     220  401106  401157 -401151 -401154     220
  401187  401199 -401193 -401196     220  401151  401160 -401157 -401187     222
  401205  401244 -401238 -401241     220  401220  401232 -401229 -401235     220
  401250  401310 -401304 -401307     220  401316  401343 -401337 -401340     220
  401349  401394 -401388 -401391     220  401364  401379 -401373 -401376     220
  401400  401415 -401409 -401412     220  401421  401481 -401475 -401478     220
  401487  401529 -401523 -401526     220  401535  401586 -401580 -401583     220
  401592  401637 -401631 -401634     220  401607  401622 -401616 -401619     220
  401643  401667 -401661 -401664     220  401673  401709 -401703 -401706     220
  401715  401757 -401751 -401754     220  401763  401805 -401799 -401802     220
  401811  401835 -401829 -401832     220  401841  401883 -401877 -401880     220
  401889  401904 -401898 -401901     220  401910  401937 -401931 -401934     220
  401943  401958 -401952 -401955     220  401964  401991 -401985 -401988     220
  401997  402057 -402051 -402054     220  402063  402078 -402072 -402075     220
  402084  402144 -402138 -402141     220  402150  402165 -402159 -402162     220
  402171  402186 -402180 -402183     220  402192  402231 -402225 -402228     220
  402207  402219 -402216 -402222     220  402237  402288 -402282 -402285     220
  402294  402339 -402333 -402336     220  402309  402324 -402318 -402321     220
  402369  402381 -402375 -402378     220  402333  402342 -402339 -402369     222
  402387  402429 -402423 -402426     220  402435  402462 -402456 -402459     220
  402468  402510 -402504 -402507     220  402516  402576 -402570 -402573     220
  402582  402624 -402618 -402621     220  402630  402645 -402639 -402642     220
  402651  402681 -402675 -402678     220  402657  402669 -402666 -402672     220
  402687  402747 -402741 -402744     220  402753  402795 -402789 -402792     220
  402801  402852 -402846 -402849     220  402858  402909 -402903 -402906     220
  402939  402951 -402945 -402948     220  402903  402912 -402909 -402939     222
  402957  402996 -402990 -402993     220  402972  402984 -402981 -402987     220
  403002  403059 -403053 -403056     220  403026  403041 -403032 -403035     221
  403020  403047 -403017 -403008     221  403065  403080 -403074 -403077     220
  403086  403101 -403095 -403098     220  403107  403143 -403137 -403140     220
  403149  403209 -403203 -403206     220  403215  403257 -403251 -403254     220
  403263  403305 -403299 -403302     220  403311  403362 -403356 -403359     220
  403368  403398 -403392 -403395     220  403374  403386 -403383 -403389     220
  403404  403434 -403428 -403431     220  403410  403422 -403419 -403425     220
  403440  403500 -403494 -403497     220  403506  403536 -403530 -403533     220
  403512  403524 -403521 -403527     220  403542  403599 -403593 -403596     220
  403566  403581 -403572 -403575     221  403560  403587 -403557 -403548     221
  403605  403659 -403653 -403656     220  403623  403647 -403620 -403611     221
  403665  403716 -403710 -403713     220  403722  403776 -403770 -403773     220
  403740  403764 -403737 -403728     221  403782  403848 -403842 -403845     220
  403815  403824 -403821 -403833     220  403854  403884 -403878 -403881     220
  403860  403872 -403869 -403875     220  403890  403905 -403899 -403902     220
  403911  403941 -403935 -403938     220  403917  403929 -403926 -403932     220
  403947  403998 -403992 -403995     220  404004  404055 -404049 -404052     220
  404061  404076 -404070 -404073     220  404082  404142 -404136 -404139     220
  404148  404205 -404199 -404202     220  404172  404187 -404178 -404181     221
  404166  404193 -404163 -404154     221  404211  404253 -404247 -404250     220
  404259  404286 -404283 -404289     220  404265  404277 -404274 -404280     220
%FLAG EXCLUDED_ATOMS_LIST                                                       
%FORMAT(10I8)                                                                   
       2       3       4       5       6       7       8       9      10      11
      12      13       3       4       5       6       7      11       4       5
       6       7      11       5       6       7      11       6       7       8
       9      10      11      12      13      14      15       7       8       9
      10      11      12      13       8       9      10      11      12      13
       9      10      11      10      11      11      12      13      14      15
      16      17      33      13      14      15      14      15      16      17
      18      19      20      33      34      35      15      16      17      33
      16      17      18      19      20      21      22      23      33      34
      35      36      37      17      18      19      20      33      34      35
      18      19      20      21      22      23      24      25      26      33
      34      35      19      20      21      22      23      33      20      21
      22      23      33      21      22      23      24      25      26      27
      28      29      33      22      23      24      25      26      23      24
      25      26      24      25      26      27      28      29      30      31
      32      25      26      27      28      29      26      27      28      29
      27      28      29      30      31      32      28      29      30      31
      32      29      30      31      32      30      31      32      31      32
      32       0      34      35      36      37      38      39      45      35
      36      37      36      37      38      39      40      41      42      45
      46      47      37      38      39      45      38      39      40      41
      42      43      44      45      46      47      48      49      39      40
      41      42      45      46      47      40      41      42      43      44
      45      46      47      41      42      43      44      45      42      43
      44      45      43      44      45      44       0      46      47      48
      49      50      51      61      47      48      49      48      49      50
      51      52      53      57      61      62      63      49      50      51
      61      50      51      52      53      54      55      56      57      58
      59      60      61      62      63      64      65      51      52      53
      57      61      62      63      52      53      54      55      56      57
      58      59      60      61      62      63      53      54      55      56
      57      58      59      60      61      54      55      56      57      58
      59      60      61      55      56      57      56      57      57      58
      59      60      61      59      60      60       0      62      63      64
      65      66      67      83      63      64      65      64      65      66
      67      68      69      70      83      84      85      65      66      67
      83      66      67      68      69      70      71      72      73      83
      84      85      86      87      67      68      69      70      83      84
      85      68      69      70      71      72      73      74      75      76
      83      84      85      69      70      71      72      73      83      70
      71      72      73      83      71      72      73      74      75      76
      77      78      79      83      72      73      74      75      76      73
      74      75      76      74      75      76      77      78      79      80
      81      82      75      76      77      78      79      76      77      78
      79      77      78      79      80      81      82      78      79      80
      81      82      79      80      81      82      80      81      82      81
      82      82       0      84      85      86      87      88      89     103
      85      86      87      86      87      88      89      90      91      92
     103     104     105      87      88      89     103      88      89      90
      91      92      93     101     103     104     105     106     107      89
      90      91      92     103     104     105      90      91      92      93
      94      95      99     101     102     103     104     105      91      92
      93     101     103      92      93     101     103      93      94      95
      96      97      99     100     101     102     103      94      95      96
      97      98      99     101     102      95      96      97     101      96
      97      98      99     100     101      97      98      99      98      99
     100     101     102      99     100     101     100     101     102     101
     102     102       0     104     105     106     107     108     109     110
     105     106     107     106     107     108     109     110     111     112
     107     108     109     110     108     109     110     111     112     113
     114     109     110     111     112     110     111     112     111     112
     113     114     115     116     120     112     113     114     113     114
     115     116     117     118     119     120     121     122     114     115
     116     120     115     116     117     118     119     120     121     122
     123     124     116     117     118     119     120     121     122     117
     118     119     120     121     122     118     119     120     119     120
     120     121     122     123     124     125     126     132     122     123
     124     123     124     125     126     127     128     129     132     133
     134     124     125     126     132     125     126     127     128     129
     130     131     132     133     134     135     136     126     127     128
     129     132     133     134     127     128     129     130     131     132
     133     134     128     129     130     131     132     129     130     131
     132     130     131     132     131       0     133     134     135     136
     137     138     142     134     135     136     135     136     137     138
     139     140     141     142     143     144     136     137     138     142
     137     138     139     140     141     142     143     144     145     146
     138     139     140     141     142     143     144     139     140     141
     142     143     144     140     141     142     141     142     142     143
     144     145     146     147     148     166     144     145     146     145
     146     147     148     149     150     151     166     167     168     146
     147     148     166     147     148     149     150     151     152     153
     154     166     167     168     169     170     148     149     150     151
     166     167     168     149     150     151     152     153     154     155
     156     157     166     167     168     150     151     152     153     154
     166     151     152     153     154     166     152     153     154     155
     156     157     158     159     166     153     154     155     156     157
     154     155     156     157     155     156     157     158     159     160
     163     156     157     158     159     157     158     159     158     159
     160     161     162     163     164     165     159     160     163     160
     161     162     163     164     165     161     162     163     164     165
     162     163     163     164     165     165       0     167     168     169
     170     171     172     176     168     169     170     169     170     171
     172     173     174     175     176     177     178     170     171     172
     176     171     172     173     174     175     176     177     178     179
     180     172     173     174     175     176     177     178     173     174
     175     176     177     178     174     175     176     175     176     176
     177     178     179     180     181     182     195     178     179     180
     179     180     181     182     183     184     185     195     196     197
     180     181     182     195     181     182     183     184     185     186
     187     191     195     196     197     198     199     182     183     184
     185     195     196     197     183     184     185     186     187     188
     189     190     191     192     193     194     195     196     197     184
     185     186     187     191     195     185     186     187     191     195
     186     187     188     189     190     191     192     193     194     195
     187     188     189     190     191     192     193     194     188     189
     190     191     192     193     194     189     190     191     190     191
     191     192     193     194     193     194     194       0     196     197
     198     199     200     201     212     197     198     199     198     199
     200     201     202     203     204     212     213     214     199     200
     201     212     200     201     202     203     204     205     206     207
     212     213     214     215     216     201     202     203     204     212
     213     214     202     203     204     205     206     207     208     212
     213     214     203     204     205     206     207     212     204     205
     206     207     212     205     206     207     208     209     210     211
     212     206     207     208     207     208     208     209     210     211
     209     210     211     210     211     211       0     213     214     215
     216     217     218     231     214     215     216     215     216     217
     218     219     220     221     231     232     233     216     217     218
     231     217     218     219     220     221     222     223     227     231
     232     233     234     235     218     219     220     221     231     232
     233     219     220     221     222     223     224     225     226     227
     228     229     230     231     232     233     220     221     222     223
     227     231     221     222     223     227     231     222     223     224
     225     226     227     228     229     230     231     223     224     225
     226     227     228     229     230     224     225     226     227     228
     229     230     225     226     227     226     227     227     228     229
     230     229     230     230       0     232     233     234     235     236
     237     248     233     234     235     234     235     236     237     238
     239     240     248     249     250     235     236     237     248     236
     237     238     239     240     241     242     243     248     249     250
     251     252     237     238     239     240     248     249     250     238
     239     240     241     242     243     244     245     248     249     250
     239     240     241     242     243     248     240     241     242     243
     248     241     242     243     244     245     246     247     248     242
     243     244     245     243     244     245     244     245     246     247
     245     246     247     246     247     247       0     249     250     251
     252     253     254     255     250     251     252     251     252     253
     254     255     256     257     252     253     254     255     253     254
     255     256     257     258     259     254     255     256     257     255
     256     257     256     257     258     259     260     261     271     257
     258     259     258     259     260     261     262     263     267     271
     272     273     259     260     261     271     260     261     262     263
     264     265     266     267     268     269     270     271     272     273
     274     275     261     262     263     267     271     272     273     262
     263     264     265     266     267     268     269     270     271     272
     273     263     264     265     266     267     268     269     270     271
     264     265     266     267     268     269     270     271     265     266
     267     266     267     267     268     269     270     271     269     270
     270       0     272     273     274     275     276     277     283     273
     274     275     274     275     276     277     278     279     280     283
     284     285     275     276     277     283     276     277     278     279
     280     281     282     283     284     285     286     287     277     278
     279     280     283     284     285     278     279     280     281     282
     283     284     285     279     280     281     282     283     280     281
     282     283     281     282     283     282       0     284     285     286
     287     288     289     302     285     286     287     286     287     288
     289     290     291     292     302     303     304     287     288     289
     302     288     289     290     291     292     293     294     298     302
     303     304     305     306     289     290     291     292     302     303
     304     290     291     292     293     294     295     296     297     298
     299     300     301     302     303     304     291     292     293     294
     298     302     292     293     294     298     302     293     294     295
     296     297     298     299     300     301     302     294     295     296
     297     298     299     300     301     295     296     297     298     299
     300     301     296     297     298     297     298     298     299     300
     301     300     301     301       0     303     304     305     306     307
     308     321     304     305     306     305     306     307     308     309
     310     311     321     322     323     306     307     308     321     307
     308     309     310     311     312     313     317     321     322     323
     324     325     308     309     310     311     321     322     323     309
     310     311     312     313     314     315     316     317     318     319
     320     321     322     323     310     311     312     313     317     321
     311     312     313     317     321     312     313     314     315     316
     317     318     319     320     321     313     314     315     316     317
     318     319     320     314     315     316     317     318     319     320
     315     316     317     316     317     317     318     319     320     319
     320     320       0     322     323     324     325     326     327     331
     323     324     325     324     325     326     327     328     329     330
     331     332     333     325     326     327     331     326     327     328
     329     330     331     332     333     334     335     327     328     329
     330     331     332     333     328     329     330     331     332     333
     329     330     331     330     331     331     332     333     334     335
     336     337     343     333     334     335     334     335     336     337
     338     339     340     343     344     345     335     336     337     343
     336     337     338     339     340     341     342     343     344     345
     346     347     337     338     339     340     343     344     345     338
     339     340     341     342     343     344     345     339     340     341
     342     343     340     341     342     343     341     342     343     342
       0     344     345     346     347     348     349     353     345     346
     347     346     347     348     349     350     351     352     353     354
     355     347     348     349     353     348     349     350     351     352
     353     354     355     356     357     349     350     351     352     353
     354     355     350     351     352     353     354     355     351     352
     353     352     353     353     354     355     356     357     358     359
     369     355     356     357     356     357     358     359     360     361
     365     369     370     371     357     358     359     369     358     359
     360     361     362     363     364     365     366     367     368     369
     370     371     372     373     359     360     361     365     369     370
     371     360     361     362     363     364     365     366     367     368
     369     370     371     361     362     363     364     365     366     367
     368     369     362     363     364     365     366     367     368     369
     363     364     365     364     365     365     366     367     368     369
     367     368     368       0     370     371     372     373     374     375
     379     371     372     373     372     373     374     375     376     377
     378     379     380     381     373     374     375     379     374     375
     376     377     378     379     380     381     382     383     375     376
     377     378     379     380     381     376     377     378     379     380
     381     377     378     379     378     379     379     380     381     382
     383     384     385     395     381     382     383     382     383     384
     385     386     387     391     395     396     397     383     384     385
     395     384     385     386     387     388     389     390     391     392
     393     394     395     396     397     398     399     385     386     387
     391     395     396     397     386     387     388     389     390     391
     392     393     394     395     396     397     387     388     389     390
     391     392     393     394     395     388     389     390     391     392
     393     394     395     389     390     391     390     391     391     392
     393     394     395     393     394     394       0     396     397     398
     399     400     401     409     397     398     399     398     399     400
     401     402     403     407     409     410     411     399     400     401
     409     400     401     402     403     404     405     406     407     408
     409     410     411     412     413     401     402     403     407     409
     410     411     402     403     404     405     406     407     408     409
     410     411     403     404     405     406     407     408     409     404
     405     406     407     408     409     405     406     407     406     407
     407     408     409       0     410     411     412     413     414     415
     426     411     412     413     412     413     414     415     416     417
     418     426     427     428     413     414     415     426     414     415
     416     417     418     419     420     421     426     427     428     429
     430     415     416     417     418     426     427     428     416     417
     418     419     420     421     422     426     427     428     417     418
     419     420     421     426     418     419     420     421     426     419
     420     421     422     423     424     425     426     420     421     422
     421     422     422     423     424     425     423     424     425     424
     425     425       0     427     428     429     430     431     432     433
     428     429     430     429     430     431     432     433     434     435
     430     431     432     433     431     432     433     434     435     436
     445     432     433     434     435     433     434     435     434     435
     436     437     438     439     442     445     446     447     435     436
     445     436     437     438     439     440     441     442     443     444
     445     446     447     448     449     437     438     439     440     441
     442     443     444     445     446     447     438     439     440     441
     442     445     439     440     441     442     445     440     441     442
     443     444     445     446     447     441     442     443     444     445
     442     443     444     445     443     444     445     446     447     448
     449     444     445     446     447     445     446     447     446     447
     448     449     450     451     447     448     449     448     449     450
     451     452     453     469     449     450     451     450     451     452
     453     454     455     456     469     470     471     451     452     453
     469     452     453     454     455     456     457     458     459     469
     470     471     472     473     453     454     455     456     469     470
     471     454     455     456     457     458     459     460     461     462
     469     470     471     455     456     457     458     459     469     456
     457     458     459     469     457     458     459     460     461     462
     463     464     465     469     458     459     460     461     462     459
     460     461     462     460     461     462     463     464     465     466
     467     468     461     462     463     464     465     462     463     464
     465     463     464     465     466     467     468     464     465     466
     467     468     465     466     467     468     466     467     468     467
     468     468       0     470     471     472     473     474     475     476
     471     472     473     472     473     474     475     476     477     478
     473     474     475     476     474     475     476     477     478     479
     480     475     476     477     478     476     477     478     477     478
     479     480     481     482     500     478     479     480     479     480
     481     482     483     484     485     500     501     502     480     481
     482     500     481     482     483     484     485     486     487     488
     500     501     502     503     504     482     483     484     485     500
     501     502     483     484     485     486     487     488     489     490
     491     500     501     502     484     485     486     487     488     500
     485     486     487     488     500     486     487     488     489     490
     491     492     493     500     487     488     489     490     491     488
     489     490     491     489     490     491     492     493     494     497
     490     491     492     493     491     492     493     492     493     494
     495     496     497     498     499     493     494     497     494     495
     496     497     498     499     495     496     497     498     499     496
     497     497     498     499     499       0     501     502     503     504
     505     506     514     502     503     504     503     504     505     506
     507     508     512     514     515     516     504     505     506     514
     505     506     507     508     509     510     511     512     513     514
     515     516     517     518     506     507     508     512     514     515
     516     507     508     509     510     511     512     513     514     515
     516     508     509     510     511     512     513     514     509     510
     511     512     513     514     510     511     512     511     512     512
     513     514       0     515     516     517     518     519     520     530
     516     517     518     517     518     519     520     521     522     526
     530     531     532     518     519     520     530     519     520     521
     522     523     524     525     526     527     528     529     530     531
     532     533     534     520     521     522     526     530     531     532
     521     522     523     524     525     526     527     528     529     530
     531     532     522     523     524     525     526     527     528     529
     530     523     524     525     526     527     528     529     530     524
     525     526     525     526     526     527     528     529     530     528
     529     529       0     531     532     533     534     535     536     549
     532     533     534     533     534     535     536     537     538     542
     549     550     551     534     535     536     549     535     536     537
     538     539     540     541     542     543     544     545     549     550
     551     552     553     536     537     538     542     549     550     551
     537     538     539     540     541     542     543     544     545     546
     547     548     549     550     551     538     539     540     541     542
     543     544     545     549     539     540     541     542     543     544
     545     549     540     541     542     541     542     542     543     544
     545     546     547     548     549     544     545     546     547     548
     545     546     547     548     546     547     548     547     548     548
       0     550     551     552     553     554     555     568     551     552
     553     552     553     554     555     556     557     561     568     569
     570     553     554     555     568     554     555     556     557     558
     559     560     561     562     563     564     568     569     570     571
     572     555     556     557     561     568     569     570     556     557
     558     559     560     561     562     563     564     565     566     567
     568     569     570     557     558     559     560     561     562     563
     564     568     558     559     560     561     562     563     564     568
     559     560     561     560     561     561     562     563     564     565
     566     567     568     563     564     565     566     567     564     565
     566     567     565     566     567     566     567     567       0     569
     570     571     572     573     574     583     570     571     572     571
     572     573     574     575     576     577     583     584     585     572
     573     574     583     573     574     575     576     577     578     579
     580     583     584     585     586     587     574     575     576     577
     583     584     585     575     576     577     578     579     580     581
     582     583     584     585     576     577     578     579     580     583
     577     578     579     580     583     578     579     580     581     582
     583     579     580     581     582     580     581     582     581     582
     582       0     584     585     586     587     588     589     600     585
     586     587     586     587     588     589     590     591     592     600
     601     602     587     588     589     600     588     589     590     591
     592     593     594     595     600     601     602     603     604     589
     590     591     592     600     601     602     590     591     592     593
     594     595     596     597     600     601     602     591     592     593
     594     595     600     592     593     594     595     600     593     594
     595     596     597     598     599     600     594     595     596     597
     595     596     597     596     597     598     599     597     598     599
     598     599     599       0     601     602     603     604     605     606
     611     602     603     604     603     604     605     606     607     608
     609     611     612     613     604     605     606     611     605     606
     607     608     609     610     611     612     613     614     615     606
     607     608     609     611     612     613     607     608     609     610
     611     612     613     608     609     610     611     609     610     611
     610     611       0     612     613     614     615     616     617     635
     613     614     615     614     615     616     617     618     619     620
     635     636     637     615     616     617     635     616     617     618
     619     620     621     634     635     636     637     638     639     617
     618     619     620     635     636     637     618     619     620     621
     622     623     625     632     634     635     636     637     619     620
     621     634     635     620     621     634     635     621     622     623
     624     625     626     630     632     633     634     635     622     623
     624     625     626     632     634     623     624     625     634     624
     625     626     627     628     632     634     625     626     634     626
     627     628     629     630     632     633     634     627     628     629
     630     631     632     634     628     629     630     634     629     630
     631     632     633     634     630     631     632     631     632     633
     634     632     633     634     633     634     634       0     636     637
     638     639     640     641     642     637     638     639     638     639
     640     641     642     643     644     639     640     641     642     640
     641     642     643     644     645     646     641     642     643     644
     642     643     644     643     644     645     646     647     648     653
     644     645     646     645     646     647     648     649     650     651
     653     654     655     646     647     648     653     647     648     649
     650     651     652     653     654     655     656     665     648     649
     650     651     653     654     655     649     650     651     652     653
     654     655     650     651     652     653     651     652     653     652
     653       0     654     655     656     657     658     659     662     665
     666     667     655     656     665     656     657     658     659     660
     661     662     663     664     665     666     667     668     669     657
     658     659     660     661     662     663     664     665     666     667
     658     659     660     661     662     665     659     660     661     662
     665     660     661     662     663     664     665     666     667     661
     662     663     664     665     662     663     664     665     663     664
     665     666     667     668     669     664     665     666     667     665
     666     667     666     667     668     669     670     671     667     668
     669     668     669     670     671     672     673     689     669     670
     671     670     671     672     673     674     675     676     689     690
     691     671     672     673     689     672     673     674     675     676
     677     678     679     689     690     691     692     693     673     674
     675     676     689     690     691     674     675     676     677     678
     679     680     681     682     689     690     691     675     676     677
     678     679     689     676     677     678     679     689     677     678
     679     680     681     682     683     684     685     689     678     679
     680     681     682     679     680     681     682     680     681     682
     683     684     685     686     687     688     681     682     683     684
     685     682     683     684     685     683     684     685     686     687
     688     684     685     686     687     688     685     686     687     688
     686     687     688     687     688     688       0     690     691     692
     693     694     695     705     691     692     693     692     693     694
     695     696     697     701     705     706     707     693     694     695
     705     694     695     696     697     698     699     700     701     702
     703     704     705     706     707     708     709     695     696     697
     701     705     706     707     696     697     698     699     700     701
     702     703     704     705     706     707     697     698     699     700
     701     702     703     704     705     698     699     700     701     702
     703     704     705     699     700     701     700     701     701     702
     703     704     705     703     704     704       0     706     707     708
     709     710     711     719     707     708     709     708     709     710
     711     712     713     717     719     720     721     709     710     711
     719     710     711     712     713     714     715     716     717     718
     719     720     721     722     723     711     712     713     717     719
     720     721     712     713     714     715     716     717     718     719
     720     721     713     714     715     716     717     718     719     714
     715     716     717     718     719     715     716     717     716     717
     717     718     719       0     720     721     722     723     724     725
     741     721     722     723     722     723     724     725     726     727
     728     741     742     743     723     724     725     741     724     725
     726     727     728     729     730     731     741     742     743     744
     745     725     726     727     728     741     742     743     726     727
     728     729     730     731     732     733     734     741     742     743
     727     728     729     730     731     741     728     729     730     731
     741     729     730     731     732     733     734     735     736     737
     741     730     731     732     733     734     731     732     733     734
     732     733     734     735     736     737     738     739     740     733
     734     735     736     737     734     735     736     737     735     736
     737     738     739     740     736     737     738     739     740     737
     738     739     740     738     739     740     739     740     740       0
     742     743     744     745     746     747     753     743     744     745
     744     745     746     747     748     749     750     753     754     755
     745     746     747     753     746     747     748     749     750     751
     752     753     754     755     756     757     747     748     749     750
     753     754     755     748     749     750     751     752     753     754
     755     749     750     751     752     753     750     751     752     753
     751     752     753     752       0     754     755     756     757     758
     759     760     755     756     757     756     757     758     759     760
     761     762     757     758     759     760     758     759     760     761
     762     763     764     759     760     761     762     760     761     762
     761     762     763     764     765     766     776     762     763     764
     763     764     765     766     767     768     772     776     777     778
     764     765     766     776     765     766     767     768     769     770
     771     772     773     774     775     776     777     778     779     780
     766     767     768     772     776     777     778     767     768     769
     770     771     772     773     774     775     776     777     778     768
     769     770     771     772     773     774     775     776     769     770
     771     772     773     774     775     776     770     771     772     771
     772     772     773     774     775     776     774     775     775       0
     777     778     779     780     781     782     790     778     779     780
     779     780     781     782     783     784     788     790     791     792
     780     781     782     790     781     782     783     784     785     786
     787     788     789     790     791     792     793     794     782     783
     784     788     790     791     792     783     784     785     786     787
     788     789     790     791     792     784     785     786     787     788
     789     790     785     786     787     788     789     790     786     787
     788     787     788     788     789     790       0     791     792     793
     794     795     796     806     792     793     794     793     794     795
     796     797     798     802     806     807     808     794     795     796
     806     795     796     797     798     799     800     801     802     803
     804     805     806     807     808     809     810     796     797     798
     802     806     807     808     797     798     799     800     801     802
     803     804     805     806     807     808     798     799     800     801
     802     803     804     805     806     799     800     801     802     803
     804     805     806     800     801     802     801     802     802     803
     804     805     806     804     805     805       0     807     808     809
     810     811     812     816     808     809     810     809     810     811
     812     813     814     815     816     817     818     810     811     812
     816     811     812     813     814     815     816     817     818     819
     820     812     813     814     815     816     817     818     813     814
     815     816     817     818     814     815     816     815     816     816
     817     818     819     820     821     822     838     818     819     820
     819     820     821     822     823     824     825     838     839     840
     820     821     822     838     821     822     823     824     825     826
     827     828     838     839     840     841     842     822     823     824
     825     838     839     840     823     824     825     826     827     828
     829     830     831     838     839     840     824     825     826     827
     828     838     825     826     827     828     838     826     827     828
     829     830     831     832     833     834     838     827     828     829
     830     831     828     829     830     831     829     830     831     832
     833     834     835     836     837     830     831     832     833     834
     831     832     833     834     832     833     834     835     836     837
     833     834     835     836     837     834     835     836     837     835
     836     837     836     837     837       0     839     840     841     842
     843     844     849     840     841     842     841     842     843     844
     845     846     847     849     850     851     842     843     844     849
     843     844     845     846     847     848     849     850     851     852
     853     844     845     846     847     849     850     851     845     846
     847     848     849     850     851     846     847     848     849     847
     848     849     848     849       0     850     851     852     853     854
     855     868     851     852     853     852     853     854     855     856
     857     861     868     869     870     853     854     855     868     854
     855     856     857     858     859     860     861     862     863     864
     868     869     870     871     872     855     856     857     861     868
     869     870     856     857     858     859     860     861     862     863
     864     865     866     867     868     869     870     857     858     859
     860     861     862     863     864     868     858     859     860     861
     862     863     864     868     859     860     861     860     861     861
     862     863     864     865     866     867     868     863     864     865
     866     867     864     865     866     867     865     866     867     866
     867     867       0     869     870     871     872     873     874     880
     870     871     872     871     872     873     874     875     876     877
     880     881     882     872     873     874     880     873     874     875
     876     877     878     879     880     881     882     883     884     874
     875     876     877     880     881     882     875     876     877     878
     879     880     881     882     876     877     878     879     880     877
     878     879     880     878     879     880     879       0     881     882
     883     884     885     886     899     882     883     884     883     884
     885     886     887     888     889     899     900     901     884     885
     886     899     885     886     887     888     889     890     891     895
     899     900     901     902     903     886     887     888     889     899
     900     901     887     888     889     890     891     892     893     894
     895     896     897     898     899     900     901     888     889     890
     891     895     899     889     890     891     895     899     890     891
     892     893     894     895     896     897     898     899     891     892
     893     894     895     896     897     898     892     893     894     895
     896     897     898     893     894     895     894     895     895     896
     897     898     897     898     898       0     900     901     902     903
     904     905     921     901     902     903     902     903     904     905
     906     907     908     921     922     923     903     904     905     921
     904     905     906     907     908     909     910     911     921     922
     923     924     925     905     906     907     908     921     922     923
     906     907     908     909     910     911     912     913     914     921
     922     923     907     908     909     910     911     921     908     909
     910     911     921     909     910     911     912     913     914     915
     916     917     921     910     911     912     913     914     911     912
     913     914     912     913     914     915     916     917     918     919
     920     913     914     915     916     917     914     915     916     917
     915     916     917     918     919     920     916     917     918     919
     920     917     918     919     920     918     919     920     919     920
     920       0     922     923     924     925     926     927     933     923
     924     925     924     925     926     927     928     929     930     933
     934     935     925     926     927     933     926     927     928     929
     930     931     932     933     934     935     936     937     927     928
     929     930     933     934     935     928     929     930     931     932
     933     934     935     929     930     931     932     933     930     931
     932     933     931     932     933     932       0     934     935     936
     937     938     939     955     935     936     937     936     937     938
     939     940     941     942     955     956     957     937     938     939
     955     938     939     940     941     942     943     944     945     955
     956     957     958     959     939     940     941     942     955     956
     957     940     941     942     943     944     945     946     947     948
     955     956     957     941     942     943     944     945     955     942
     943     944     945     955     943     944     945     946     947     948
     949     950     951     955     944     945     946     947     948     945
     946     947     948     946     947     948     949     950     951     952
     953     954     947     948     949     950     951     948     949     950
     951     949     950     951     952     953     954     950     951     952
     953     954     951     952     953     954     952     953     954     953
     954     954       0     956     957     958     959     960     961     976
     957     958     959     958     959     960     961     962     963     964
     976     977     978     959     960     961     976     960     961     962
     963     964     965     974     976     977     978     979     980     961
     962     963     964     976     977     978     962     963     964     965
     966     967     972     974     975     976     977     978     963     964
     965     974     976     964     965     974     976     965     966     967
     968     969     972     973     974     975     976     966     967     968
     969     970     972     974     975     967     968     969     974     968
     969     970     971     972     973     974     969     970     972     970
     971     972     973     974     975     971     972     973     974     972
     973     974     975     974     975     975       0     977     978     979
     980     981     982     998     978     979     980     979     980     981
     982     983     984     985     998     999    1000     980     981     982
     998     981     982     983     984     985     986     987     988     998
     999    1000    1001    1002     982     983     984     985     998     999
    1000     983     984     985     986     987     988     989     990     991
     998     999    1000     984     985     986     987     988     998     985
     986     987     988     998     986     987     988     989     990     991
     992     993     994     998     987     988     989     990     991     988
     989     990     991     989     990     991     992     993     994     995
     996     997     990     991     992     993     994     991     992     993
     994     992     993     994     995     996     997     993     994     995
     996     997     994     995     996     997     995     996     997     996
     997     997       0     999    1000    1001    1002    1003    1004    1012
    1000    1001    1002    1001    1002    1003    1004    1005    1006    1007
    1012    1013    1014    1002    1003    1004    1012    1003    1004    1005
    1006    1007    1008    1009    1012    1013    1014    1015    1016    1004
    1005    1006    1007    1012    1013    1014    1005    1006    1007    1008
    1009    1010    1011    1012    1013    1014    1006    1007    1008    1009
    1012    1007    1008    1009    1012    1008    1009    1010    1011    1012
    1009    1010    1011    1010    1011    1011       0    1013    1014    1015
    1016    1017    1018    1031    1014    1015    1016    1015    1016    1017
    1018    1019    1020    1024    1031    1032    1033    1016    1017    1018
    1031    1017    1018    1019    1020    1021    1022    1023    1024    1025
    1026    1027    1031    1032    1033    1034    1035    1018    1019    1020
    1024    1031    1032    1033    1019    1020    1021    1022    1023    1024
    1025    1026    1027    1028    1029    1030    1031    1032    1033    1020
    1021    1022    1023    1024    1025    1026    1027    1031    1021    1022
    1023    1024    1025    1026    1027    1031    1022    1023    1024    1023
    1024    1024    1025    1026    1027    1028    1029    1030    1031    1026
    1027    1028    1029    1030    1027    1028    1029    1030    1028    1029
    1030    1029    1030    1030       0    1032    1033    1034    1035    1036
    1037    1038    1033    1034    1035    1034    1035    1036    1037    1038
    1039    1040    1035    1036    1037    1038    1036    1037    1038    1039
    1040    1041    1042    1037    1038    1039    1040    1038    1039    1040
    1039    1040    1041    1042    1043    1044    1048    1040    1041    1042
    1041    1042    1043    1044    1045    1046    1047    1048    1049    1050
    1042    1043    1044    1048    1043    1044    1045    1046    1047    1048
    1049    1050    1051    1052    1044    1045    1046    1047    1048    1049
    1050    1045    1046    1047    1048    1049    1050    1046    1047    1048
    1047    1048    1048    1049    1050    1051    1052    1053    1054    1070
    1050    1051    1052    1051    1052    1053    1054    1055    1056    1057
    1070    1071    1072    1052    1053    1054    1070    1053    1054    1055
    1056    1057    1058    1059    1060    1070    1071    1072    1073    1074
    1054    1055    1056    1057    1070    1071    1072    1055    1056    1057
    1058    1059    1060    1061    1062    1063    1070    1071    1072    1056
    1057    1058    1059    1060    1070    1057    1058    1059    1060    1070
    1058    1059    1060    1061    1062    1063    1064    1065    1066    1070
    1059    1060    1061    1062    1063    1060    1061    1062    1063    1061
    1062    1063    1064    1065    1066    1067    1068    1069    1062    1063
    1064    1065    1066    1063    1064    1065    1066    1064    1065    1066
    1067    1068    1069    1065    1066    1067    1068    1069    1066    1067
    1068    1069    1067    1068    1069    1068    1069    1069       0    1071
    1072    1073    1074    1075    1076    1089    1072    1073    1074    1073
    1074    1075    1076    1077    1078    1079    1089    1090    1091    1074
    1075    1076    1089    1075    1076    1077    1078    1079    1080    1081
    1085    1089    1090    1091    1092    1093    1076    1077    1078    1079
    1089    1090    1091    1077    1078    1079    1080    1081    1082    1083
    1084    1085    1086    1087    1088    1089    1090    1091    1078    1079
    1080    1081    1085    1089    1079    1080    1081    1085    1089    1080
    1081    1082    1083    1084    1085    1086    1087    1088    1089    1081
    1082    1083    1084    1085    1086    1087    1088    1082    1083    1084
    1085    1086    1087    1088    1083    1084    1085    1084    1085    1085
    1086    1087    1088    1087    1088    1088       0    1090    1091    1092
    1093    1094    1095    1105    1091    1092    1093    1092    1093    1094
    1095    1096    1097    1101    1105    1106    1107    1093    1094    1095
    1105    1094    1095    1096    1097    1098    1099    1100    1101    1102
    1103    1104    1105    1106    1107    1108    1109    1095    1096    1097
    1101    1105    1106    1107    1096    1097    1098    1099    1100    1101
    1102    1103    1104    1105    1106    1107    1097    1098    1099    1100
    1101    1102    1103    1104    1105    1098    1099    1100    1101    1102
    1103    1104    1105    1099    1100    1101    1100    1101    1101    1102
    1103    1104    1105    1103    1104    1104       0    1106    1107    1108
    1109    1110    1111    1122    1107    1108    1109    1108    1109    1110
    1111    1112    1113    1114    1122    1123    1124    1109    1110    1111
    1122    1110    1111    1112    1113    1114    1115    1116    1117    1122
    1123    1124    1125    1126    1111    1112    1113    1114    1122    1123
    1124    1112    1113    1114    1115    1116    1117    1118    1119    1122
    1123    1124    1113    1114    1115    1116    1117    1122    1114    1115
    1116    1117    1122    1115    1116    1117    1118    1119    1120    1121
    1122    1116    1117    1118    1119    1117    1118    1119    1118    1119
    1120    1121    1119    1120    1121    1120    1121    1121       0    1123
    1124    1125    1126    1127    1128    1134    1124    1125    1126    1125
    1126    1127    1128    1129    1130    1131    1134    1135    1136    1126
    1127    1128    1134    1127    1128    1129    1130    1131    1132    1133
    1134    1135    1136    1137    1138    1128    1129    1130    1131    1134
    1135    1136    1129    1130    1131    1132    1133    1134    1135    1136
    1130    1131    1132    1133    1134    1131    1132    1133    1134    1132
    1133    1134    1133       0    1135    1136    1137    1138    1139    1140
    1150    1136    1137    1138    1137    1138    1139    1140    1141    1142
    1146    1150    1151    1152    1138    1139    1140    1150    1139    1140
    1141    1142    1143    1144    1145    1146    1147    1148    1149    1150
    1151    1152    1153    1154    1140    1141    1142    1146    1150    1151
    1152    1141    1142    1143    1144    1145    1146    1147    1148    1149
    1150    1151    1152    1142    1143    1144    1145    1146    1147    1148
    1149    1150    1143    1144    1145    1146    1147    1148    1149    1150
    1144    1145    1146    1145    1146    1146    1147    1148    1149    1150
    1148    1149    1149       0    1151    1152    1153    1154    1155    1156
    1160    1152    1153    1154    1153    1154    1155    1156    1157    1158
    1159    1160    1161    1162    1154    1155    1156    1160    1155    1156
    1157    1158    1159    1160    1161    1162    1163    1164    1156    1157
    1158    1159    1160    1161    1162    1157    1158    1159    1160    1161
    1162    1158    1159    1160    1159    1160    1160    1161    1162    1163
    1164    1165    1166    1174    1162    1163    1164    1163    1164    1165
    1166    1167    1168    1169    1174    1175    1176    1164    1165    1166
    1174    1165    1166    1167    1168    1169    1170    1171    1174    1175
    1176    1177    1178    1166    1167    1168    1169    1174    1175    1176
    1167    1168    1169    1170    1171    1172    1173    1174    1175    1176
    1168    1169    1170    1171    1174    1169    1170    1171    1174    1170
    1171    1172    1173    1174    1171    1172    1173    1172    1173    1173
       0    1175    1176    1177    1178    1179    1180    1188    1176    1177
    1178    1177    1178    1179    1180    1181    1182    1183    1188    1189
    1190    1178    1179    1180    1188    1179    1180    1181    1182    1183
    1184    1185    1188    1189    1190    1191    1192    1180    1181    1182
    1183    1188    1189    1190    1181    1182    1183    1184    1185    1186
    1187    1188    1189    1190    1182    1183    1184    1185    1188    1183
    1184    1185    1188    1184    1185    1186    1187    1188    1185    1186
    1187    1186    1187    1187       0    1189    1190    1191    1192    1193
    1194    1202    1190    1191    1192    1191    1192    1193    1194    1195
    1196    1200    1202    1203    1204    1192    1193    1194    1202    1193
    1194    1195    1196    1197    1198    1199    1200    1201    1202    1203
    1204    1205    1206    1194    1195    1196    1200    1202    1203    1204
    1195    1196    1197    1198    1199    1200    1201    1202    1203    1204
    1196    1197    1198    1199    1200    1201    1202    1197    1198    1199
    1200    1201    1202    1198    1199    1200    1199    1200    1200    1201
    1202       0    1203    1204    1205    1206    1207    1208    1216    1204
    1205    1206    1205    1206    1207    1208    1209    1210    1211    1216
    1217    1218    1206    1207    1208    1216    1207    1208    1209    1210
    1211    1212    1213    1216    1217    1218    1219    1220    1208    1209
    1210    1211    1216    1217    1218    1209    1210    1211    1212    1213
    1214    1215    1216    1217    1218    1210    1211    1212    1213    1216
    1211    1212    1213    1216    1212    1213    1214    1215    1216    1213
    1214    1215    1214    1215    1215       0    1217    1218    1219    1220
    1221    1222    1231    1218    1219    1220    1219    1220    1221    1222
    1223    1224    1225    1231    1232    1233    1220    1221    1222    1231
    1221    1222    1223    1224    1225    1226    1227    1228    1231    1232
    1233    1234    1235    1222    1223    1224    1225    1231    1232    1233
    1223    1224    1225    1226    1227    1228    1229    1230    1231    1232
    1233    1224    1225    1226    1227    1228    1231    1225    1226    1227
    1228    1231    1226    1227    1228    1229    1230    1231    1227    1228
    1229    1230    1228    1229    1230    1229    1230    1230       0    1232
    1233    1234    1235    1236    1237    1246    1233    1234    1235    1234
    1235    1236    1237    1238    1239    1240    1246    1247    1248    1235
    1236    1237    1246    1236    1237    1238    1239    1240    1241    1242
    1243    1246    1247    1248    1249    1250    1237    1238    1239    1240
    1246    1247    1248    1238    1239    1240    1241    1242    1243    1244
    1245    1246    1247    1248    1239    1240    1241    1242    1243    1246
    1240    1241    1242    1243    1246    1241    1242    1243    1244    1245
    1246    1242    1243    1244    1245    1243    1244    1245    1244    1245
    1245       0    1247    1248    1249    1250    1251    1252    1256    1248
    1249    1250    1249    1250    1251    1252    1253    1254    1255    1256
    1257    1258    1250    1251    1252    1256    1251    1252    1253    1254
    1255    1256    1257    1258    1259    1260    1252    1253    1254    1255
    1256    1257    1258    1253    1254    1255    1256    1257    1258    1254
    1255    1256    1255    1256    1256    1257    1258    1259    1260    1261
    1262    1263    1258    1259    1260    1259    1260    1261    1262    1263
    1264    1265    1260    1261    1262    1263    1261    1262    1263    1264
    1265    1266    1267    1262    1263    1264    1265    1263    1264    1265
    1264    1265    1266    1267    1268    1269    1275    1265    1266    1267
    1266    1267    1268    1269    1270    1271    1272    1275    1276    1277
    1267    1268    1269    1275    1268    1269    1270    1271    1272    1273
    1274    1275    1276    1277    1278    1279    1269    1270    1271    1272
    1275    1276    1277    1270    1271    1272    1273    1274    1275    1276
    1277    1271    1272    1273    1274    1275    1272    1273    1274    1275
    1273    1274    1275    1274       0    1276    1277    1278    1279    1280
    1281    1282    1277    1278    1279    1278    1279    1280    1281    1282
    1283    1284    1279    1280    1281    1282    1280    1281    1282    1283
    1284    1285    1286    1281    1282    1283    1284    1282    1283    1284
    1283    1284    1285    1286    1287    1288    1296    1284    1285    1286
    1285    1286    1287    1288    1289    1290    1294    1296    1297    1298
    1286    1287    1288    1296    1287    1288    1289    1290    1291    1292
    1293    1294    1295    1296    1297    1298    1299    1300    1288    1289
    1290    1294    1296    1297    1298    1289    1290    1291    1292    1293
    1294    1295    1296    1297    1298    1290    1291    1292    1293    1294
    1295    1296    1291    1292    1293    1294    1295    1296    1292    1293
    1294    1293    1294    1294    1295    1296       0    1297    1298    1299
    1300    1301    1302    1310    1298    1299    1300    1299    1300    1301
    1302    1303    1304    1308    1310    1311    1312    1300    1301    1302
    1310    1301    1302    1303    1304    1305    1306    1307    1308    1309
    1310    1311    1312    1313    1314    1302    1303    1304    1308    1310
    1311    1312    1303    1304    1305    1306    1307    1308    1309    1310
    1311    1312    1304    1305    1306    1307    1308    1309    1310    1305
    1306    1307    1308    1309    1310    1306    1307    1308    1307    1308
    1308    1309    1310       0    1311    1312    1313    1314    1315    1316
    1324    1312    1313    1314    1313    1314    1315    1316    1317    1318
    1322    1324    1325    1326    1314    1315    1316    1324    1315    1316
    1317    1318    1319    1320    1321    1322    1323    1324    1325    1326
    1327    1328    1316    1317    1318    1322    1324    1325    1326    1317
    1318    1319    1320    1321    1322    1323    1324    1325    1326    1318
    1319    1320    1321    1322    1323    1324    1319    1320    1321    1322
    1323    1324    1320    1321    1322    1321    1322    1322    1323    1324
       0    1325    1326    1327    1328    1329    1330    1334    1326    1327
    1328    1327    1328    1329    1330    1331    1332    1333    1334    1335
    1336    1328    1329    1330    1334    1329    1330    1331    1332    1333
    1334    1335    1336    1337    1338    1330    1331    1332    1333    1334
    1335    1336    1331    1332    1333    1334    1335    1336    1332    1333
    1334    1333    1334    1334    1335    1336    1337    1338    1339    1340
    1348    1336    1337    1338    1337    1338    1339    1340    1341    1342
    1346    1348    1349    1350    1338    1339    1340    1348    1339    1340
    1341    1342    1343    1344    1345    1346    1347    1348    1349    1350
    1351    1352    1340    1341    1342    1346    1348    1349    1350    1341
    1342    1343    1344    1345    1346    1347    1348    1349    1350    1342
    1343    1344    1345    1346    1347    1348    1343    1344    1345    1346
    1347    1348    1344    1345    1346    1345    1346    1346    1347    1348
       0    1349    1350    1351    1352    1353    1354    1364    1350    1351
    1352    1351    1352    1353    1354    1355    1356    1360    1364    1365
    1366    1352    1353    1354    1364    1353    1354    1355    1356    1357
    1358    1359    1360    1361    1362    1363    1364    1365    1366    1367
    1368    1354    1355    1356    1360    1364    1365    1366    1355    1356
    1357    1358    1359    1360    1361    1362    1363    1364    1365    1366
    1356    1357    1358    1359    1360    1361    1362    1363    1364    1357
    1358    1359    1360    1361    1362    1363    1364    1358    1359    1360
    1359    1360    1360    1361    1362    1363    1364    1362    1363    1363
       0    1365    1366    1367    1368    1369    1370    1383    1366    1367
    1368    1367    1368    1369    1370    1371    1372    1373    1383    1384
    1385    1368    1369    1370    1383    1369    1370    1371    1372    1373
    1374    1375    1379    1383    1384    1385    1386    1387    1370    1371
    1372    1373    1383    1384    1385    1371    1372    1373    1374    1375
    1376    1377    1378    1379    1380    1381    1382    1383    1384    1385
    1372    1373    1374    1375    1379    1383    1373    1374    1375    1379
    1383    1374    1375    1376    1377    1378    1379    1380    1381    1382
    1383    1375    1376    1377    1378    1379    1380    1381    1382    1376
    1377    1378    1379    1380    1381    1382    1377    1378    1379    1378
    1379    1379    1380    1381    1382    1381    1382    1382       0    1384
    1385    1386    1387    1388    1389    1393    1385    1386    1387    1386
    1387    1388    1389    1390    1391    1392    1393    1394    1395    1387
    1388    1389    1393    1388    1389    1390    1391    1392    1393    1394
    1395    1396    1397    1389    1390    1391    1392    1393    1394    1395
    1390    1391    1392    1393    1394    1395    1391    1392    1393    1392
    1393    1393    1394    1395    1396    1397    1398    1399    1417    1395
    1396    1397    1396    1397    1398    1399    1400    1401    1402    1417
    1418    1419    1397    1398    1399    1417    1398    1399    1400    1401
    1402    1403    1404    1405    1417    1418    1419    1420    1421    1399
    1400    1401    1402    1417    1418    1419    1400    1401    1402    1403
    1404    1405    1406    1407    1408    1417    1418    1419    1401    1402
    1403    1404    1405    1417    1402    1403    1404    1405    1417    1403
    1404    1405    1406    1407    1408    1409    1410    1417    1404    1405
    1406    1407    1408    1405    1406    1407    1408    1406    1407    1408
    1409    1410    1411    1414    1407    1408    1409    1410    1408    1409
    1410    1409    1410    1411    1412    1413    1414    1415    1416    1410
    1411    1414    1411    1412    1413    1414    1415    1416    1412    1413
    1414    1415    1416    1413    1414    1414    1415    1416    1416       0
    1418    1419    1420    1421    1422    1423    1428    1419    1420    1421
    1420    1421    1422    1423    1424    1425    1426    1428    1429    1430
    1421    1422    1423    1428    1422    1423    1424    1425    1426    1427
    1428    1429    1430    1431    1432    1423    1424    1425    1426    1428
    1429    1430    1424    1425    1426    1427    1428    1429    1430    1425
    1426    1427    1428    1426    1427    1428    1427    1428       0    1429
    1430    1431    1432    1433    1434    1447    1430    1431    1432    1431
    1432    1433    1434    1435    1436    1440    1447    1448    1449    1432
    1433    1434    1447    1433    1434    1435    1436    1437    1438    1439
    1440    1441    1442    1443    1447    1448    1449    1450    1451    1434
    1435    1436    1440    1447    1448    1449    1435    1436    1437    1438
    1439    1440    1441    1442    1443    1444    1445    1446    1447    1448
    1449    1436    1437    1438    1439    1440    1441    1442    1443    1447
    1437    1438    1439    1440    1441    1442    1443    1447    1438    1439
    1440    1439    1440    1440    1441    1442    1443    1444    1445    1446
    1447    1442    1443    1444    1445    1446    1443    1444    1445    1446
    1444    1445    1446    1445    1446    1446       0    1448    1449    1450
    1451    1452    1453    1457    1449    1450    1451    1450    1451    1452
    1453    1454    1455    1456    1457    1458    1459    1451    1452    1453
    1457    1452    1453    1454    1455    1456    1457    1458    1459    1460
    1461    1453    1454    1455    1456    1457    1458    1459    1454    1455
    1456    1457    1458    1459    1455    1456    1457    1456    1457    1457
    1458    1459    1460    1461    1462    1463    1479    1459    1460    1461
    1460    1461    1462    1463    1464    1465    1466    1479    1480    1481
    1461    1462    1463    1479    1462    1463    1464    1465    1466    1467
    1468    1469    1479    1480    1481    1482    1483    1463    1464    1465
    1466    1479    1480    1481    1464    1465    1466    1467    1468    1469
    1470    1471    1472    1479    1480    1481    1465    1466    1467    1468
    1469    1479    1466    1467    1468    1469    1479    1467    1468    1469
    1470    1471    1472    1473    1474    1475    1479    1468    1469    1470
    1471    1472    1469    1470    1471    1472    1470    1471    1472    1473
    1474    1475    1476    1477    1478    1471    1472    1473    1474    1475
    1472    1473    1474    1475    1473    1474    1475    1476    1477    1478
    1474    1475    1476    1477    1478    1475    1476    1477    1478    1476
    1477    1478    1477    1478    1478       0    1480    1481    1482    1483
    1484    1485    1494    1481    1482    1483    1482    1483    1484    1485
    1486    1487    1488    1494    1495    1496    1483    1484    1485    1494
    1484    1485    1486    1487    1488    1489    1490    1491    1494    1495
    1496    1497    1498    1485    1486    1487    1488    1494    1495    1496
    1486    1487    1488    1489    1490    1491    1492    1493    1494    1495
    1496    1487    1488    1489    1490    1491    1494    1488    1489    1490
    1491    1494    1489    1490    1491    1492    1493    1494    1490    1491
    1492    1493    1491    1492    1493    1492    1493    1493       0    1495
    1496    1497    1498    1499    1500    1501    1496    1497    1498    1497
    1498    1499    1500    1501    1502    1503    1498    1499    1500    1501
    1499    1500    1501    1502    1503    1504    1505    1500    1501    1502
    1503    1501    1502    1503    1502    1503    1504    1505    1506    1507
    1521    1503    1504    1505    1504    1505    1506    1507    1508    1509
    1510    1521    1522    1523    1505    1506    1507    1521    1506    1507
    1508    1509    1510    1511    1519    1521    1522    1523    1524    1525
    1507    1508    1509    1510    1521    1522    1523    1508    1509    1510
    1511    1512    1513    1517    1519    1520    1521    1522    1523    1509
    1510    1511    1519    1521    1510    1511    1519    1521    1511    1512
    1513    1514    1515    1517    1518    1519    1520    1521    1512    1513
    1514    1515    1516    1517    1519    1520    1513    1514    1515    1519
    1514    1515    1516    1517    1518    1519    1515    1516    1517    1516
    1517    1518    1519    1520    1517    1518    1519    1518    1519    1520
    1519    1520    1520       0    1522    1523    1524    1525    1526    1527
    1536    1523    1524    1525    1524    1525    1526    1527    1528    1529
    1530    1536    1537    1538    1525    1526    1527    1536    1526    1527
    1528    1529    1530    1531    1532    1533    1536    1537    1538    1539
    1540    1527    1528    1529    1530    1536    1537    1538    1528    1529
    1530    1531    1532    1533    1534    1535    1536    1537    1538    1529
    1530    1531    1532    1533    1536    1530    1531    1532    1533    1536
    1531    1532    1533    1534    1535    1536    1532    1533    1534    1535
    1533    1534    1535    1534    1535    1535       0    1537    1538    1539
    1540    1541    1542    1558    1538    1539    1540    1539    1540    1541
    1542    1543    1544    1545    1558    1559    1560    1540    1541    1542
    1558    1541    1542    1543    1544    1545    1546    1547    1548    1558
    1559    1560    1561    1562    1542    1543    1544    1545    1558    1559
    1560    1543    1544    1545    1546    1547    1548    1549    1550    1551
    1558    1559    1560    1544    1545    1546    1547    1548    1558    1545
    1546    1547    1548    1558    1546    1547    1548    1549    1550    1551
    1552    1553    1554    1558    1547    1548    1549    1550    1551    1548
    1549    1550    1551    1549    1550    1551    1552    1553    1554    1555
    1556    1557    1550    1551    1552    1553    1554    1551    1552    1553
    1554    1552    1553    1554    1555    1556    1557    1553    1554    1555
    1556    1557    1554    1555    1556    1557    1555    1556    1557    1556
    1557    1557       0    1559    1560    1561    1562    1563    1564    1577
    1560    1561    1562    1561    1562    1563    1564    1565    1566    1570
    1577    1578    1579    1562    1563    1564    1577    1563    1564    1565
    1566    1567    1568    1569    1570    1571    1572    1573    1577    1578
    1579    1580    1581    1564    1565    1566    1570    1577    1578    1579
    1565    1566    1567    1568    1569    1570    1571    1572    1573    1574
    1575    1576    1577    1578    1579    1566    1567    1568    1569    1570
    1571    1572    1573    1577    1567    1568    1569    1570    1571    1572
    1573    1577    1568    1569    1570    1569    1570    1570    1571    1572
    1573    1574    1575    1576    1577    1572    1573    1574    1575    1576
    1573    1574    1575    1576    1574    1575    1576    1575    1576    1576
       0    1578    1579    1580    1581    1582    1583    1588    1579    1580
    1581    1580    1581    1582    1583    1584    1585    1586    1588    1589
    1590    1581    1582    1583    1588    1582    1583    1584    1585    1586
    1587    1588    1589    1590    1591    1592    1583    1584    1585    1586
    1588    1589    1590    1584    1585    1586    1587    1588    1589    1590
    1585    1586    1587    1588    1586    1587    1588    1587    1588       0
    1589    1590    1591    1592    1593    1594    1610    1590    1591    1592
    1591    1592    1593    1594    1595    1596    1597    1610    1611    1612
    1592    1593    1594    1610    1593    1594    1595    1596    1597    1598
    1599    1600    1610    1611    1612    1613    1614    1594    1595    1596
    1597    1610    1611    1612    1595    1596    1597    1598    1599    1600
    1601    1602    1603    1610    1611    1612    1596    1597    1598    1599
    1600    1610    1597    1598    1599    1600    1610    1598    1599    1600
    1601    1602    1603    1604    1605    1606    1610    1599    1600    1601
    1602    1603    1600    1601    1602    1603    1601    1602    1603    1604
    1605    1606    1607    1608    1609    1602    1603    1604    1605    1606
    1603    1604    1605    1606    1604    1605    1606    1607    1608    1609
    1605    1606    1607    1608    1609    1606    1607    1608    1609    1607
    1608    1609    1608    1609    1609       0    1611    1612    1613    1614
    1615    1616    1617    1612    1613    1614    1613    1614    1615    1616
    1617    1618    1619    1614    1615    1616    1617    1615    1616    1617
    1618    1619    1620    1621    1616    1617    1618    1619    1617    1618
    1619    1618    1619    1620    1621    1622    1623    1627    1619    1620
    1621    1620    1621    1622    1623    1624    1625    1626    1627    1628
    1629    1621    1622    1623    1627    1622    1623    1624    1625    1626
    1627    1628    1629    1630    1631    1623    1624    1625    1626    1627
    1628    1629    1624    1625    1626    1627    1628    1629    1625    1626
    1627    1626    1627    1627    1628    1629    1630    1631    1632    1633
    1641    1629    1630    1631    1630    1631    1632    1633    1634    1635
    1636    1641    1642    1643    1631    1632    1633    1641    1632    1633
    1634    1635    1636    1637    1638    1641    1642    1643    1644    1653
    1633    1634    1635    1636    1641    1642    1643    1634    1635    1636
    1637    1638    1639    1640    1641    1642    1643    1635    1636    1637
    1638    1641    1636    1637    1638    1641    1637    1638    1639    1640
    1641    1638    1639    1640    1639    1640    1640       0    1642    1643
    1644    1645    1646    1647    1650    1653    1654    1655    1643    1644
    1653    1644    1645    1646    1647    1648    1649    1650    1651    1652
    1653    1654    1655    1656    1657    1645    1646    1647    1648    1649
    1650    1651    1652    1653    1654    1655    1646    1647    1648    1649
    1650    1653    1647    1648    1649    1650    1653    1648    1649    1650
    1651    1652    1653    1654    1655    1649    1650    1651    1652    1653
    1650    1651    1652    1653    1651    1652    1653    1654    1655    1656
    1657    1652    1653    1654    1655    1653    1654    1655    1654    1655
    1656    1657    1658    1659    1655    1656    1657    1656    1657    1658
    1659    1660    1661    1671    1657    1658    1659    1658    1659    1660
    1661    1662    1663    1667    1671    1672    1673    1659    1660    1661
    1671    1660    1661    1662    1663    1664    1665    1666    1667    1668
    1669    1670    1671    1672    1673    1674    1675    1661    1662    1663
    1667    1671    1672    1673    1662    1663    1664    1665    1666    1667
    1668    1669    1670    1671    1672    1673    1663    1664    1665    1666
    1667    1668    1669    1670    1671    1664    1665    1666    1667    1668
    1669    1670    1671    1665    1666    1667    1666    1667    1667    1668
    1669    1670    1671    1669    1670    1670       0    1672    1673    1674
    1675    1676    1677    1686    1673    1674    1675    1674    1675    1676
    1677    1678    1679    1680    1686    1687    1688    1675    1676    1677
    1686    1676    1677    1678    1679    1680    1681    1682    1683    1686
    1687    1688    1689    1690    1677    1678    1679    1680    1686    1687
    1688    1678    1679    1680    1681    1682    1683    1684    1685    1686
    1687    1688    1679    1680    1681    1682    1683    1686    1680    1681
    1682    1683    1686    1681    1682    1683    1684    1685    1686    1682
    1683    1684    1685    1683    1684    1685    1684    1685    1685       0
    1687    1688    1689    1690    1691    1692    1705    1688    1689    1690
    1689    1690    1691    1692    1693    1694    1698    1705    1706    1707
    1690    1691    1692    1705    1691    1692    1693    1694    1695    1696
    1697    1698    1699    1700    1701    1705    1706    1707    1708    1709
    1692    1693    1694    1698    1705    1706    1707    1693    1694    1695
    1696    1697    1698    1699    1700    1701    1702    1703    1704    1705
    1706    1707    1694    1695    1696    1697    1698    1699    1700    1701
    1705    1695    1696    1697    1698    1699    1700    1701    1705    1696
    1697    1698    1697    1698    1698    1699    1700    1701    1702    1703
    1704    1705    1700    1701    1702    1703    1704    1701    1702    1703
    1704    1702    1703    1704    1703    1704    1704       0    1706    1707
    1708    1709    1710    1711    1729    1707    1708    1709    1708    1709
    1710    1711    1712    1713    1714    1729    1730    1731    1709    1710
    1711    1729    1710    1711    1712    1713    1714    1715    1716    1717
    1729    1730    1731    1732    1733    1711    1712    1713    1714    1729
    1730    1731    1712    1713    1714    1715    1716    1717    1718    1719
    1720    1729    1730    1731    1713    1714    1715    1716    1717    1729
    1714    1715    1716    1717    1729    1715    1716    1717    1718    1719
    1720    1721    1722    1729    1716    1717    1718    1719    1720    1717
    1718    1719    1720    1718    1719    1720    1721    1722    1723    1726
    1719    1720    1721    1722    1720    1721    1722    1721    1722    1723
    1724    1725    1726    1727    1728    1722    1723    1726    1723    1724
    1725    1726    1727    1728    1724    1725    1726    1727    1728    1725
    1726    1726    1727    1728    1728       0    1730    1731    1732    1733
    1734    1735    1753    1731    1732    1733    1732    1733    1734    1735
    1736    1737    1738    1753    1754    1755    1733    1734    1735    1753
    1734    1735    1736    1737    1738    1739    1740    1741    1753    1754
    1755    1756    1757    1735    1736    1737    1738    1753    1754    1755
    1736    1737    1738    1739    1740    1741    1742    1743    1744    1753
    1754    1755    1737    1738    1739    1740    1741    1753    1738    1739
    1740    1741    1753    1739    1740    1741    1742    1743    1744    1745
    1746    1753    1740    1741    1742    1743    1744    1741    1742    1743
    1744    1742    1743    1744    1745    1746    1747    1750    1743    1744
    1745    1746    1744    1745    1746    1745    1746    1747    1748    1749
    1750    1751    1752    1746    1747    1750    1747    1748    1749    1750
    1751    1752    1748    1749    1750    1751    1752    1749    1750    1750
    1751    1752    1752       0    1754    1755    1756    1757    1758    1759
    1760    1755    1756    1757    1756    1757    1758    1759    1760    1761
    1762    1757    1758    1759    1760    1758    1759    1760    1761    1762
    1763    1764    1759    1760    1761    1762    1760    1761    1762    1761
    1762    1763    1764    1765    1766    1776    1762    1763    1764    1763
    1764    1765    1766    1767    1768    1772    1776    1777    1778    1764
    1765    1766    1776    1765    1766    1767    1768    1769    1770    1771
    1772    1773    1774    1775    1776    1777    1778    1779    1780    1766
    1767    1768    1772    1776    1777    1778    1767    1768    1769    1770
    1771    1772    1773    1774    1775    1776    1777    1778    1768    1769
    1770    1771    1772    1773    1774    1775    1776    1769    1770    1771
    1772    1773    1774    1775    1776    1770    1771    1772    1771    1772
    1772    1773    1774    1775    1776    1774    1775    1775       0    1777
    1778    1779    1780    1781    1782    1793    1778    1779    1780    1779
    1780    1781    1782    1783    1784    1785    1793    1794    1795    1780
    1781    1782    1793    1781    1782    1783    1784    1785    1786    1787
    1788    1793    1794    1795    1796    1797    1782    1783    1784    1785
    1793    1794    1795    1783    1784    1785    1786    1787    1788    1789
    1793    1794    1795    1784    1785    1786    1787    1788    1793    1785
    1786    1787    1788    1793    1786    1787    1788    1789    1790    1791
    1792    1793    1787    1788    1789    1788    1789    1789    1790    1791
    1792    1790    1791    1792    1791    1792    1792       0    1794    1795
    1796    1797    1798    1799    1812    1795    1796    1797    1796    1797
    1798    1799    1800    1801    1802    1812    1813    1814    1797    1798
    1799    1812    1798    1799    1800    1801    1802    1803    1804    1808
    1812    1813    1814    1815    1816    1799    1800    1801    1802    1812
    1813    1814    1800    1801    1802    1803    1804    1805    1806    1807
    1808    1809    1810    1811    1812    1813    1814    1801    1802    1803
    1804    1808    1812    1802    1803    1804    1808    1812    1803    1804
    1805    1806    1807    1808    1809    1810    1811    1812    1804    1805
    1806    1807    1808    1809    1810    1811    1805    1806    1807    1808
    1809    1810    1811    1806    1807    1808    1807    1808    1808    1809
    1810    1811    1810    1811    1811       0    1813    1814    1815    1816
    1817    1818    1822    1814    1815    1816    1815    1816    1817    1818
    1819    1820    1821    1822    1823    1824    1816    1817    1818    1822
    1817    1818    1819    1820    1821    1822    1823    1824    1825    1826
    1818    1819    1820    1821    1822    1823    1824    1819    1820    1821
    1822    1823    1824    1820    1821    1822    1821    1822    1822    1823
    1824    1825    1826    1827    1828    1838    1824    1825    1826    1825
    1826    1827    1828    1829    1830    1834    1838    1839    1840    1826
    1827    1828    1838    1827    1828    1829    1830    1831    1832    1833
    1834    1835    1836    1837    1838    1839    1840    1841    1842    1828
    1829    1830    1834    1838    1839    1840    1829    1830    1831    1832
    1833    1834    1835    1836    1837    1838    1839    1840    1830    1831
    1832    1833    1834    1835    1836    1837    1838    1831    1832    1833
    1834    1835    1836    1837    1838    1832    1833    1834    1833    1834
    1834    1835    1836    1837    1838    1836    1837    1837       0    1839
    1840    1841    1842    1843    1844    1850    1840    1841    1842    1841
    1842    1843    1844    1845    1846    1847    1850    1851    1852    1842
    1843    1844    1850    1843    1844    1845    1846    1847    1848    1849
    1850    1851    1852    1853    1854    1844    1845    1846    1847    1850
    1851    1852    1845    1846    1847    1848    1849    1850    1851    1852
    1846    1847    1848    1849    1850    1847    1848    1849    1850    1848
    1849    1850    1849       0    1851    1852    1853    1854    1855    1856
    1860    1852    1853    1854    1853    1854    1855    1856    1857    1858
    1859    1860    1861    1862    1854    1855    1856    1860    1855    1856
    1857    1858    1859    1860    1861    1862    1863    1864    1856    1857
    1858    1859    1860    1861    1862    1857    1858    1859    1860    1861
    1862    1858    1859    1860    1859    1860    1860    1861    1862    1863
    1864    1865    1866    1876    1862    1863    1864    1863    1864    1865
    1866    1867    1868    1872    1876    1877    1878    1864    1865    1866
    1876    1865    1866    1867    1868    1869    1870    1871    1872    1873
    1874    1875    1876    1877    1878    1879    1880    1866    1867    1868
    1872    1876    1877    1878    1867    1868    1869    1870    1871    1872
    1873    1874    1875    1876    1877    1878    1868    1869    1870    1871
    1872    1873    1874    1875    1876    1869    1870    1871    1872    1873
    1874    1875    1876    1870    1871    1872    1871    1872    1872    1873
    1874    1875    1876    1874    1875    1875       0    1877    1878    1879
    1880    1881    1882    1895    1878    1879    1880    1879    1880    1881
    1882    1883    1884    1888    1895    1896    1897    1880    1881    1882
    1895    1881    1882    1883    1884    1885    1886    1887    1888    1889
    1890    1891    1895    1896    1897    1898    1899    1882    1883    1884
    1888    1895    1896    1897    1883    1884    1885    1886    1887    1888
    1889    1890    1891    1892    1893    1894    1895    1896    1897    1884
    1885    1886    1887    1888    1889    1890    1891    1895    1885    1886
    1887    1888    1889    1890    1891    1895    1886    1887    1888    1887
    1888    1888    1889    1890    1891    1892    1893    1894    1895    1890
    1891    1892    1893    1894    1891    1892    1893    1894    1892    1893
    1894    1893    1894    1894       0    1896    1897    1898    1899    1900
    1901    1905    1897    1898    1899    1898    1899    1900    1901    1902
    1903    1904    1905    1906    1907    1899    1900    1901    1905    1900
    1901    1902    1903    1904    1905    1906    1907    1908    1909    1901
    1902    1903    1904    1905    1906    1907    1902    1903    1904    1905
    1906    1907    1903    1904    1905    1904    1905    1905    1906    1907
    1908    1909    1910    1911    1920    1907    1908    1909    1908    1909
    1910    1911    1912    1913    1914    1920    1921    1922    1909    1910
    1911    1920    1910    1911    1912    1913    1914    1915    1916    1917
    1920    1921    1922    1923    1924    1911    1912    1913    1914    1920
    1921    1922    1912    1913    1914    1915    1916    1917    1918    1919
    1920    1921    1922    1913    1914    1915    1916    1917    1920    1914
    1915    1916    1917    1920    1915    1916    1917    1918    1919    1920
    1916    1917    1918    1919    1917    1918    1919    1918    1919    1919
       0    1921    1922    1923    1924    1925    1926    1939    1922    1923
    1924    1923    1924    1925    1926    1927    1928    1929    1939    1940
    1941    1924    1925    1926    1939    1925    1926    1927    1928    1929
    1930    1931    1935    1939    1940    1941    1942    1943    1926    1927
    1928    1929    1939    1940    1941    1927    1928    1929    1930    1931
    1932    1933    1934    1935    1936    1937    1938    1939    1940    1941
    1928    1929    1930    1931    1935    1939    1929    1930    1931    1935
    1939    1930    1931    1932    1933    1934    1935    1936    1937    1938
    1939    1931    1932    1933    1934    1935    1936    1937    1938    1932
    1933    1934    1935    1936    1937    1938    1933    1934    1935    1934
    1935    1935    1936    1937    1938    1937    1938    1938       0    1940
    1941    1942    1943    1944    1945    1961    1941    1942    1943    1942
    1943    1944    1945    1946    1947    1948    1961    1962    1963    1943
    1944    1945    1961    1944    1945    1946    1947    1948    1949    1950
    1951    1961    1962    1963    1964    1965    1945    1946    1947    1948
    1961    1962    1963    1946    1947    1948    1949    1950    1951    1952
    1953    1954    1961    1962    1963    1947    1948    1949    1950    1951
    1961    1948    1949    1950    1951    1961    1949    1950    1951    1952
    1953    1954    1955    1956    1957    1961    1950    1951    1952    1953
    1954    1951    1952    1953    1954    1952    1953    1954    1955    1956
    1957    1958    1959    1960    1953    1954    1955    1956    1957    1954
    1955    1956    1957    1955    1956    1957    1958    1959    1960    1956
    1957    1958    1959    1960    1957    1958    1959    1960    1958    1959
    1960    1959    1960    1960       0    1962    1963    1964    1965    1966
    1967    1983    1963    1964    1965    1964    1965    1966    1967    1968
    1969    1970    1983    1984    1985    1965    1966    1967    1983    1966
    1967    1968    1969    1970    1971    1972    1973    1983    1984    1985
    1986    1987    1967    1968    1969    1970    1983    1984    1985    1968
    1969    1970    1971    1972    1973    1974    1975    1976    1983    1984
    1985    1969    1970    1971    1972    1973    1983    1970    1971    1972
    1973    1983    1971    1972    1973    1974    1975    1976    1977    1978
    1979    1983    1972    1973    1974    1975    1976    1973    1974    1975
    1976    1974    1975    1976    1977    1978    1979    1980    1981    1982
    1975    1976    1977    1978    1979    1976    1977    1978    1979    1977
    1978    1979    1980    1981    1982    1978    1979    1980    1981    1982
    1979    1980    1981    1982    1980    1981    1982    1981    1982    1982
       0    1984    1985    1986    1987    1988    1989    2000    1985    1986
    1987    1986    1987    1988    1989    1990    1991    1992    2000    2001
    2002    1987    1988    1989    2000    1988    1989    1990    1991    1992
    1993    1994    1995    2000    2001    2002    2003    2004    1989    1990
    1991    1992    2000    2001    2002    1990    1991    1992    1993    1994
    1995    1996    1997    2000    2001    2002    1991    1992    1993    1994
    1995    2000    1992    1993    1994    1995    2000    1993    1994    1995
    1996    1997    1998    1999    2000    1994    1995    1996    1997    1995
    1996    1997    1996    1997    1998    1999    1997    1998    1999    1998
    1999    1999       0    2001    2002    2003    2004    2005    2006    2011
    2002    2003    2004    2003    2004    2005    2006    2007    2008    2009
    2011    2012    2013    2004    2005    2006    2011    2005    2006    2007
    2008    2009    2010    2011    2012    2013    2014    2015    2006    2007
    2008    2009    2011    2012    2013    2007    2008    2009    2010    2011
    2012    2013    2008    2009    2010    2011    2009    2010    2011    2010
    2011       0    2012    2013    2014    2015    2016    2017    2033    2013
    2014    2015    2014    2015    2016    2017    2018    2019    2020    2033
    2034    2035    2015    2016    2017    2033    2016    2017    2018    2019
    2020    2021    2022    2023    2033    2034    2035    2036    2045    2017
    2018    2019    2020    2033    2034    2035    2018    2019    2020    2021
    2022    2023    2024    2025    2026    2033    2034    2035    2019    2020
    2021    2022    2023    2033    2020    2021    2022    2023    2033    2021
    2022    2023    2024    2025    2026    2027    2028    2029    2033    2022
    2023    2024    2025    2026    2023    2024    2025    2026    2024    2025
    2026    2027    2028    2029    2030    2031    2032    2025    2026    2027
    2028    2029    2026    2027    2028    2029    2027    2028    2029    2030
    2031    2032    2028    2029    2030    2031    2032    2029    2030    2031
    2032    2030    2031    2032    2031    2032    2032       0    2034    2035
    2036    2037    2038    2039    2042    2045    2046    2047    2035    2036
    2045    2036    2037    2038    2039    2040    2041    2042    2043    2044
    2045    2046    2047    2048    2049    2037    2038    2039    2040    2041
    2042    2043    2044    2045    2046    2047    2038    2039    2040    2041
    2042    2045    2039    2040    2041    2042    2045    2040    2041    2042
    2043    2044    2045    2046    2047    2041    2042    2043    2044    2045
    2042    2043    2044    2045    2043    2044    2045    2046    2047    2048
    2049    2044    2045    2046    2047    2045    2046    2047    2046    2047
    2048    2049    2050    2051    2047    2048    2049    2048    2049    2050
    2051    2052    2053    2063    2049    2050    2051    2050    2051    2052
    2053    2054    2055    2059    2063    2064    2065    2051    2052    2053
    2063    2052    2053    2054    2055    2056    2057    2058    2059    2060
    2061    2062    2063    2064    2065    2066    2067    2053    2054    2055
    2059    2063    2064    2065    2054    2055    2056    2057    2058    2059
    2060    2061    2062    2063    2064    2065    2055    2056    2057    2058
    2059    2060    2061    2062    2063    2056    2057    2058    2059    2060
    2061    2062    2063    2057    2058    2059    2058    2059    2059    2060
    2061    2062    2063    2061    2062    2062       0    2064    2065    2066
    2067    2068    2069    2077    2065    2066    2067    2066    2067    2068
    2069    2070    2071    2075    2077    2078    2079    2067    2068    2069
    2077    2068    2069    2070    2071    2072    2073    2074    2075    2076
    2077    2078    2079    2080    2081    2069    2070    2071    2075    2077
    2078    2079    2070    2071    2072    2073    2074    2075    2076    2077
    2078    2079    2071    2072    2073    2074    2075    2076    2077    2072
    2073    2074    2075    2076    2077    2073    2074    2075    2074    2075
    2075    2076    2077       0    2078    2079    2080    2081    2082    2083
    2091    2079    2080    2081    2080    2081    2082    2083    2084    2085
    2089    2091    2092    2093    2081    2082    2083    2091    2082    2083
    2084    2085    2086    2087    2088    2089    2090    2091    2092    2093
    2094    2103    2083    2084    2085    2089    2091    2092    2093    2084
    2085    2086    2087    2088    2089    2090    2091    2092    2093    2085
    2086    2087    2088    2089    2090    2091    2086    2087    2088    2089
    2090    2091    2087    2088    2089    2088    2089    2089    2090    2091
       0    2092    2093    2094    2095    2096    2097    2100    2103    2104
    2105    2093    2094    2103    2094    2095    2096    2097    2098    2099
    2100    2101    2102    2103    2104    2105    2106    2107    2095    2096
    2097    2098    2099    2100    2101    2102    2103    2104    2105    2096
    2097    2098    2099    2100    2103    2097    2098    2099    2100    2103
    2098    2099    2100    2101    2102    2103    2104    2105    2099    2100
    2101    2102    2103    2100    2101    2102    2103    2101    2102    2103
    2104    2105    2106    2107    2102    2103    2104    2105    2103    2104
    2105    2104    2105    2106    2107    2108    2109    2105    2106    2107
    2106    2107    2108    2109    2110    2111    2120    2107    2108    2109
    2108    2109    2110    2111    2112    2113    2114    2120    2121    2122
    2109    2110    2111    2120    2110    2111    2112    2113    2114    2115
    2116    2117    2120    2121    2122    2123    2124    2111    2112    2113
    2114    2120    2121    2122    2112    2113    2114    2115    2116    2117
    2118    2119    2120    2121    2122    2113    2114    2115    2116    2117
    2120    2114    2115    2116    2117    2120    2115    2116    2117    2118
    2119    2120    2116    2117    2118    2119    2117    2118    2119    2118
    2119    2119       0    2121    2122    2123    2124    2125    2126    2135
    2122    2123    2124    2123    2124    2125    2126    2127    2128    2129
    2135    2136    2137    2124    2125    2126    2135    2125    2126    2127
    2128    2129    2130    2131    2132    2135    2136    2137    2138    2139
    2126    2127    2128    2129    2135    2136    2137    2127    2128    2129
    2130    2131    2132    2133    2134    2135    2136    2137    2128    2129
    2130    2131    2132    2135    2129    2130    2131    2132    2135    2130
    2131    2132    2133    2134    2135    2131    2132    2133    2134    2132
    2133    2134    2133    2134    2134       0    2136    2137    2138    2139
    2140    2141    2154    2137    2138    2139    2138    2139    2140    2141
    2142    2143    2147    2154    2155    2156    2139    2140    2141    2154
    2140    2141    2142    2143    2144    2145    2146    2147    2148    2149
    2150    2154    2155    2156    2157    2158    2141    2142    2143    2147
    2154    2155    2156    2142    2143    2144    2145    2146    2147    2148
    2149    2150    2151    2152    2153    2154    2155    2156    2143    2144
    2145    2146    2147    2148    2149    2150    2154    2144    2145    2146
    2147    2148    2149    2150    2154    2145    2146    2147    2146    2147
    2147    2148    2149    2150    2151    2152    2153    2154    2149    2150
    2151    2152    2153    2150    2151    2152    2153    2151    2152    2153
    2152    2153    2153       0    2155    2156    2157    2158    2159    2160
    2164    2156    2157    2158    2157    2158    2159    2160    2161    2162
    2163    2164    2165    2166    2158    2159    2160    2164    2159    2160
    2161    2162    2163    2164    2165    2166    2167    2168    2160    2161
    2162    2163    2164    2165    2166    2161    2162    2163    2164    2165
    2166    2162    2163    2164    2163    2164    2164    2165    2166    2167
    2168    2169    2170    2181    2166    2167    2168    2167    2168    2169
    2170    2171    2172    2173    2181    2182    2183    2168    2169    2170
    2181    2169    2170    2171    2172    2173    2174    2175    2176    2181
    2182    2183    2184    2185    2170    2171    2172    2173    2181    2182
    2183    2171    2172    2173    2174    2175    2176    2177    2178    2181
    2182    2183    2172    2173    2174    2175    2176    2181    2173    2174
    2175    2176    2181    2174    2175    2176    2177    2178    2179    2180
    2181    2175    2176    2177    2178    2176    2177    2178    2177    2178
    2179    2180    2178    2179    2180    2179    2180    2180       0    2182
    2183    2184    2185    2186    2187    2197    2183    2184    2185    2184
    2185    2186    2187    2188    2189    2193    2197    2198    2199    2185
    2186    2187    2197    2186    2187    2188    2189    2190    2191    2192
    2193    2194    2195    2196    2197    2198    2199    2200    2201    2187
    2188    2189    2193    2197    2198    2199    2188    2189    2190    2191
    2192    2193    2194    2195    2196    2197    2198    2199    2189    2190
    2191    2192    2193    2194    2195    2196    2197    2190    2191    2192
    2193    2194    2195    2196    2197    2191    2192    2193    2192    2193
    2193    2194    2195    2196    2197    2195    2196    2196       0    2198
    2199    2200    2201    2202    2203    2207    2199    2200    2201    2200
    2201    2202    2203    2204    2205    2206    2207    2208    2209    2201
    2202    2203    2207    2202    2203    2204    2205    2206    2207    2208
    2209    2210    2211    2203    2204    2205    2206    2207    2208    2209
    2204    2205    2206    2207    2208    2209    2205    2206    2207    2206
    2207    2207    2208    2209    2210    2211    2212    2213    2221    2209
    2210    2211    2210    2211    2212    2213    2214    2215    2219    2221
    2222    2223    2211    2212    2213    2221    2212    2213    2214    2215
    2216    2217    2218    2219    2220    2221    2222    2223    2224    2225
    2213    2214    2215    2219    2221    2222    2223    2214    2215    2216
    2217    2218    2219    2220    2221    2222    2223    2215    2216    2217
    2218    2219    2220    2221    2216    2217    2218    2219    2220    2221
    2217    2218    2219    2218    2219    2219    2220    2221       0    2222
    2223    2224    2225    2226    2227    2240    2223    2224    2225    2224
    2225    2226    2227    2228    2229    2233    2240    2241    2242    2225
    2226    2227    2240    2226    2227    2228    2229    2230    2231    2232
    2233    2234    2235    2236    2240    2241    2242    2243    2244    2227
    2228    2229    2233    2240    2241    2242    2228    2229    2230    2231
    2232    2233    2234    2235    2236    2237    2238    2239    2240    2241
    2242    2229    2230    2231    2232    2233    2234    2235    2236    2240
    2230    2231    2232    2233    2234    2235    2236    2240    2231    2232
    2233    2232    2233    2233    2234    2235    2236    2237    2238    2239
    2240    2235    2236    2237    2238    2239    2236    2237    2238    2239
    2237    2238    2239    2238    2239    2239       0    2241    2242    2243
    2244    2245    2246    2251    2242    2243    2244    2243    2244    2245
    2246    2247    2248    2249    2251    2252    2253    2244    2245    2246
    2251    2245    2246    2247    2248    2249    2250    2251    2252    2253
    2254    2255    2246    2247    2248    2249    2251    2252    2253    2247
    2248    2249    2250    2251    2252    2253    2248    2249    2250    2251
    2249    2250    2251    2250    2251       0    2252    2253    2254    2255
    2256    2257    2261    2253    2254    2255    2254    2255    2256    2257
    2258    2259    2260    2261    2262    2263    2255    2256    2257    2261
    2256    2257    2258    2259    2260    2261    2262    2263    2264    2265
    2257    2258    2259    2260    2261    2262    2263    2258    2259    2260
    2261    2262    2263    2259    2260    2261    2260    2261    2261    2262
    2263    2264    2265    2266    2267    2275    2263    2264    2265    2264
    2265    2266    2267    2268    2269    2270    2275    2276    2277    2265
    2266    2267    2275    2266    2267    2268    2269    2270    2271    2272
    2275    2276    2277    2278    2279    2267    2268    2269    2270    2275
    2276    2277    2268    2269    2270    2271    2272    2273    2274    2275
    2276    2277    2269    2270    2271    2272    2275    2270    2271    2272
    2275    2271    2272    2273    2274    2275    2272    2273    2274    2273
    2274    2274       0    2276    2277    2278    2279    2280    2281    2282
    2277    2278    2279    2278    2279    2280    2281    2282    2283    2284
    2279    2280    2281    2282    2280    2281    2282    2283    2284    2285
    2286    2281    2282    2283    2284    2282    2283    2284    2283    2284
    2285    2286    2287    2288    2294    2284    2285    2286    2285    2286
    2287    2288    2289    2290    2291    2294    2295    2296    2286    2287
    2288    2294    2287    2288    2289    2290    2291    2292    2293    2294
    2295    2296    2297    2298    2288    2289    2290    2291    2294    2295
    2296    2289    2290    2291    2292    2293    2294    2295    2296    2290
    2291    2292    2293    2294    2291    2292    2293    2294    2292    2293
    2294    2293       0    2295    2296    2297    2298    2299    2300    2316
    2296    2297    2298    2297    2298    2299    2300    2301    2302    2303
    2316    2317    2318    2298    2299    2300    2316    2299    2300    2301
    2302    2303    2304    2305    2306    2316    2317    2318    2319    2320
    2300    2301    2302    2303    2316    2317    2318    2301    2302    2303
    2304    2305    2306    2307    2308    2309    2316    2317    2318    2302
    2303    2304    2305    2306    2316    2303    2304    2305    2306    2316
    2304    2305    2306    2307    2308    2309    2310    2311    2312    2316
    2305    2306    2307    2308    2309    2306    2307    2308    2309    2307
    2308    2309    2310    2311    2312    2313    2314    2315    2308    2309
    2310    2311    2312    2309    2310    2311    2312    2310    2311    2312
    2313    2314    2315    2311    2312    2313    2314    2315    2312    2313
    2314    2315    2313    2314    2315    2314    2315    2315       0    2317
    2318    2319    2320    2321    2322    2331    2318    2319    2320    2319
    2320    2321    2322    2323    2324    2325    2331    2332    2333    2320
    2321    2322    2331    2321    2322    2323    2324    2325    2326    2327
    2328    2331    2332    2333    2334    2335    2322    2323    2324    2325
    2331    2332    2333    2323    2324    2325    2326    2327    2328    2329
    2330    2331    2332    2333    2324    2325    2326    2327    2328    2331
    2325    2326    2327    2328    2331    2326    2327    2328    2329    2330
    2331    2327    2328    2329    2330    2328    2329    2330    2329    2330
    2330       0    2332    2333    2334    2335    2336    2337    2350    2333
    2334    2335    2334    2335    2336    2337    2338    2339    2343    2350
    2351    2352    2335    2336    2337    2350    2336    2337    2338    2339
    2340    2341    2342    2343    2344    2345    2346    2350    2351    2352
    2353    2354    2337    2338    2339    2343    2350    2351    2352    2338
    2339    2340    2341    2342    2343    2344    2345    2346    2347    2348
    2349    2350    2351    2352    2339    2340    2341    2342    2343    2344
    2345    2346    2350    2340    2341    2342    2343    2344    2345    2346
    2350    2341    2342    2343    2342    2343    2343    2344    2345    2346
    2347    2348    2349    2350    2345    2346    2347    2348    2349    2346
    2347    2348    2349    2347    2348    2349    2348    2349    2349       0
    2351    2352    2353    2354    2355    2356    2357    2352    2353    2354
    2353    2354    2355    2356    2357    2358    2359    2354    2355    2356
    2357    2355    2356    2357    2358    2359    2360    2361    2356    2357
    2358    2359    2357    2358    2359    2358    2359    2360    2361    2362
    2363    2371    2359    2360    2361    2360    2361    2362    2363    2364
    2365    2366    2371    2372    2373    2361    2362    2363    2371    2362
    2363    2364    2365    2366    2367    2368    2371    2372    2373    2374
    2375    2363    2364    2365    2366    2371    2372    2373    2364    2365
    2366    2367    2368    2369    2370    2371    2372    2373    2365    2366
    2367    2368    2371    2366    2367    2368    2371    2367    2368    2369
    2370    2371    2368    2369    2370    2369    2370    2370       0    2372
    2373    2374    2375    2376    2377    2390    2373    2374    2375    2374
    2375    2376    2377    2378    2379    2383    2390    2391    2392    2375
    2376    2377    2390    2376    2377    2378    2379    2380    2381    2382
    2383    2384    2385    2386    2390    2391    2392    2393    2394    2377
    2378    2379    2383    2390    2391    2392    2378    2379    2380    2381
    2382    2383    2384    2385    2386    2387    2388    2389    2390    2391
    2392    2379    2380    2381    2382    2383    2384    2385    2386    2390
    2380    2381    2382    2383    2384    2385    2386    2390    2381    2382
    2383    2382    2383    2383    2384    2385    2386    2387    2388    2389
    2390    2385    2386    2387    2388    2389    2386    2387    2388    2389
    2387    2388    2389    2388    2389    2389       0    2391    2392    2393
    2394    2395    2396    2409    2392    2393    2394    2393    2394    2395
    2396    2397    2398    2402    2409    2410    2411    2394    2395    2396
    2409    2395    2396    2397    2398    2399    2400    2401    2402    2403
    2404    2405    2409    2410    2411    2412    2413    2396    2397    2398
    2402    2409    2410    2411    2397    2398    2399    2400    2401    2402
    2403    2404    2405    2406    2407    2408    2409    2410    2411    2398
    2399    2400    2401    2402    2403    2404    2405    2409    2399    2400
    2401    2402    2403    2404    2405    2409    2400    2401    2402    2401
    2402    2402    2403    2404    2405    2406    2407    2408    2409    2404
    2405    2406    2407    2408    2405    2406    2407    2408    2406    2407
    2408    2407    2408    2408       0    2410    2411    2412    2413    2414
    2415    2420    2411    2412    2413    2412    2413    2414    2415    2416
    2417    2418    2420    2421    2422    2413    2414    2415    2420    2414
    2415    2416    2417    2418    2419    2420    2421    2422    2423    2424
    2415    2416    2417    2418    2420    2421    2422    2416    2417    2418
    2419    2420    2421    2422    2417    2418    2419    2420    2418    2419
    2420    2419    2420       0    2421    2422    2423    2424    2425    2426
    2432    2422    2423    2424    2423    2424    2425    2426    2427    2428
    2429    2432    2433    2434    2424    2425    2426    2432    2425    2426
    2427    2428    2429    2430    2431    2432    2433    2434    2435    2436
    2426    2427    2428    2429    2432    2433    2434    2427    2428    2429
    2430    2431    2432    2433    2434    2428    2429    2430    2431    2432
    2429    2430    2431    2432    2430    2431    2432    2431       0    2433
    2434    2435    2436    2437    2438    2442    2434    2435    2436    2435
    2436    2437    2438    2439    2440    2441    2442    2443    2444    2436
    2437    2438    2442    2437    2438    2439    2440    2441    2442    2443
    2444    2445    2446    2438    2439    2440    2441    2442    2443    2444
    2439    2440    2441    2442    2443    2444    2440    2441    2442    2441
    2442    2442    2443    2444    2445    2446    2447    2448    2459    2444
    2445    2446    2445    2446    2447    2448    2449    2450    2451    2459
    2460    2461    2446    2447    2448    2459    2447    2448    2449    2450
    2451    2452    2453    2454    2459    2460    2461    2462    2463    2448
    2449    2450    2451    2459    2460    2461    2449    2450    2451    2452
    2453    2454    2455    2459    2460    2461    2450    2451    2452    2453
    2454    2459    2451    2452    2453    2454    2459    2452    2453    2454
    2455    2456    2457    2458    2459    2453    2454    2455    2454    2455
    2455    2456    2457    2458    2456    2457    2458    2457    2458    2458
       0    2460    2461    2462    2463    2464    2465    2481    2461    2462
    2463    2462    2463    2464    2465    2466    2467    2468    2481    2482
    2483    2463    2464    2465    2481    2464    2465    2466    2467    2468
    2469    2470    2471    2481    2482    2483    2484    2485    2465    2466
    2467    2468    2481    2482    2483    2466    2467    2468    2469    2470
    2471    2472    2473    2474    2481    2482    2483    2467    2468    2469
    2470    2471    2481    2468    2469    2470    2471    2481    2469    2470
    2471    2472    2473    2474    2475    2476    2477    2481    2470    2471
    2472    2473    2474    2471    2472    2473    2474    2472    2473    2474
    2475    2476    2477    2478    2479    2480    2473    2474    2475    2476
    2477    2474    2475    2476    2477    2475    2476    2477    2478    2479
    2480    2476    2477    2478    2479    2480    2477    2478    2479    2480
    2478    2479    2480    2479    2480    2480       0    2482    2483    2484
    2485    2486    2487    2503    2483    2484    2485    2484    2485    2486
    2487    2488    2489    2490    2503    2504    2505    2485    2486    2487
    2503    2486    2487    2488    2489    2490    2491    2492    2493    2503
    2504    2505    2506    2507    2487    2488    2489    2490    2503    2504
    2505    2488    2489    2490    2491    2492    2493    2494    2495    2496
    2503    2504    2505    2489    2490    2491    2492    2493    2503    2490
    2491    2492    2493    2503    2491    2492    2493    2494    2495    2496
    2497    2498    2499    2503    2492    2493    2494    2495    2496    2493
    2494    2495    2496    2494    2495    2496    2497    2498    2499    2500
    2501    2502    2495    2496    2497    2498    2499    2496    2497    2498
    2499    2497    2498    2499    2500    2501    2502    2498    2499    2500
    2501    2502    2499    2500    2501    2502    2500    2501    2502    2501
    2502    2502       0    2504    2505    2506    2507    2508    2509    2519
    2505    2506    2507    2506    2507    2508    2509    2510    2511    2515
    2519    2520    2521    2507    2508    2509    2519    2508    2509    2510
    2511    2512    2513    2514    2515    2516    2517    2518    2519    2520
    2521    2522    2523    2509    2510    2511    2515    2519    2520    2521
    2510    2511    2512    2513    2514    2515    2516    2517    2518    2519
    2520    2521    2511    2512    2513    2514    2515    2516    2517    2518
    2519    2512    2513    2514    2515    2516    2517    2518    2519    2513
    2514    2515    2514    2515    2515    2516    2517    2518    2519    2517
    2518    2518       0    2520    2521    2522    2523    2524    2525    2526
    2521    2522    2523    2522    2523    2524    2525    2526    2527    2528
    2523    2524    2525    2526    2524    2525    2526    2527    2528    2529
    2530    2525    2526    2527    2528    2526    2527    2528    2527    2528
    2529    2530    2531    2532    2550    2528    2529    2530    2529    2530
    2531    2532    2533    2534    2535    2550    2551    2552    2530    2531
    2532    2550    2531    2532    2533    2534    2535    2536    2537    2538
    2550    2551    2552    2553    2554    2532    2533    2534    2535    2550
    2551    2552    2533    2534    2535    2536    2537    2538    2539    2540
    2541    2550    2551    2552    2534    2535    2536    2537    2538    2550
    2535    2536    2537    2538    2550    2536    2537    2538    2539    2540
    2541    2542    2543    2550    2537    2538    2539    2540    2541    2538
    2539    2540    2541    2539    2540    2541    2542    2543    2544    2547
    2540    2541    2542    2543    2541    2542    2543    2542    2543    2544
    2545    2546    2547    2548    2549    2543    2544    2547    2544    2545
    2546    2547    2548    2549    2545    2546    2547    2548    2549    2546
    2547    2547    2548    2549    2549       0    2551    2552    2553    2554
    2555    2556    2572    2552    2553    2554    2553    2554    2555    2556
    2557    2558    2559    2572    2573    2574    2554    2555    2556    2572
    2555    2556    2557    2558    2559    2560    2561    2562    2572    2573
    2574    2575    2576    2556    2557    2558    2559    2572    2573    2574
    2557    2558    2559    2560    2561    2562    2563    2564    2565    2572
    2573    2574    2558    2559    2560    2561    2562    2572    2559    2560
    2561    2562    2572    2560    2561    2562    2563    2564    2565    2566
    2567    2568    2572    2561    2562    2563    2564    2565    2562    2563
    2564    2565    2563    2564    2565    2566    2567    2568    2569    2570
    2571    2564    2565    2566    2567    2568    2565    2566    2567    2568
    2566    2567    2568    2569    2570    2571    2567    2568    2569    2570
    2571    2568    2569    2570    2571    2569    2570    2571    2570    2571
    2571       0    2573    2574    2575    2576    2577    2578    2579    2574
    2575    2576    2575    2576    2577    2578    2579    2580    2581    2576
    2577    2578    2579    2577    2578    2579    2580    2581    2582    2583
    2578    2579    2580    2581    2579    2580    2581    2580    2581    2582
    2583    2584    2585    2595    2581    2582    2583    2582    2583    2584
    2585    2586    2587    2591    2595    2596    2597    2583    2584    2585
    2595    2584    2585    2586    2587    2588    2589    2590    2591    2592
    2593    2594    2595    2596    2597    2598    2599    2585    2586    2587
    2591    2595    2596    2597    2586    2587    2588    2589    2590    2591
    2592    2593    2594    2595    2596    2597    2587    2588    2589    2590
    2591    2592    2593    2594    2595    2588    2589    2590    2591    2592
    2593    2594    2595    2589    2590    2591    2590    2591    2591    2592
    2593    2594    2595    2593    2594    2594       0    2596    2597    2598
    2599    2600    2601    2614    2597    2598    2599    2598    2599    2600
    2601    2602    2603    2607    2614    2615    2616    2599    2600    2601
    2614    2600    2601    2602    2603    2604    2605    2606    2607    2608
    2609    2610    2614    2615    2616    2617    2618    2601    2602    2603
    2607    2614    2615    2616    2602    2603    2604    2605    2606    2607
    2608    2609    2610    2611    2612    2613    2614    2615    2616    2603
    2604    2605    2606    2607    2608    2609    2610    2614    2604    2605
    2606    2607    2608    2609    2610    2614    2605    2606    2607    2606
    2607    2607    2608    2609    2610    2611    2612    2613    2614    2609
    2610    2611    2612    2613    2610    2611    2612    2613    2611    2612
    2613    2612    2613    2613       0    2615    2616    2617    2618    2619
    2620    2628    2616    2617    2618    2617    2618    2619    2620    2621
    2622    2626    2628    2629    2630    2618    2619    2620    2628    2619
    2620    2621    2622    2623    2624    2625    2626    2627    2628    2629
    2630    2631    2632    2620    2621    2622    2626    2628    2629    2630
    2621    2622    2623    2624    2625    2626    2627    2628    2629    2630
    2622    2623    2624    2625    2626    2627    2628    2623    2624    2625
    2626    2627    2628    2624    2625    2626    2625    2626    2626    2627
    2628       0    2629    2630    2631    2632    2633    2634    2644    2630
    2631    2632    2631    2632    2633    2634    2635    2636    2640    2644
    2645    2646    2632    2633    2634    2644    2633    2634    2635    2636
    2637    2638    2639    2640    2641    2642    2643    2644    2645    2646
    2647    2648    2634    2635    2636    2640    2644    2645    2646    2635
    2636    2637    2638    2639    2640    2641    2642    2643    2644    2645
    2646    2636    2637    2638    2639    2640    2641    2642    2643    2644
    2637    2638    2639    2640    2641    2642    2643    2644    2638    2639
    2640    2639    2640    2640    2641    2642    2643    2644    2642    2643
    2643       0    2645    2646    2647    2648    2649    2650    2666    2646
    2647    2648    2647    2648    2649    2650    2651    2652    2653    2666
    2667    2668    2648    2649    2650    2666    2649    2650    2651    2652
    2653    2654    2655    2656    2666    2667    2668    2669    2670    2650
    2651    2652    2653    2666    2667    2668    2651    2652    2653    2654
    2655    2656    2657    2658    2659    2666    2667    2668    2652    2653
    2654    2655    2656    2666    2653    2654    2655    2656    2666    2654
    2655    2656    2657    2658    2659    2660    2661    2662    2666    2655
    2656    2657    2658    2659    2656    2657    2658    2659    2657    2658
    2659    2660    2661    2662    2663    2664    2665    2658    2659    2660
    2661    2662    2659    2660    2661    2662    2660    2661    2662    2663
    2664    2665    2661    2662    2663    2664    2665    2662    2663    2664
    2665    2663    2664    2665    2664    2665    2665       0    2667    2668
    2669    2670    2671    2672    2678    2668    2669    2670    2669    2670
    2671    2672    2673    2674    2675    2678    2679    2680    2670    2671
    2672    2678    2671    2672    2673    2674    2675    2676    2677    2678
    2679    2680    2681    2682    2672    2673    2674    2675    2678    2679
    2680    2673    2674    2675    2676    2677    2678    2679    2680    2674
    2675    2676    2677    2678    2675    2676    2677    2678    2676    2677
    2678    2677       0    2679    2680    2681    2682    2683    2684    2685
    2680    2681    2682    2681    2682    2683    2684    2685    2686    2687
    2682    2683    2684    2685    2683    2684    2685    2686    2687    2688
    2689    2684    2685    2686    2687    2685    2686    2687    2686    2687
    2688    2689    2690    2691    2707    2687    2688    2689    2688    2689
    2690    2691    2692    2693    2694    2707    2708    2709    2689    2690
    2691    2707    2690    2691    2692    2693    2694    2695    2696    2697
    2707    2708    2709    2710    2711    2691    2692    2693    2694    2707
    2708    2709    2692    2693    2694    2695    2696    2697    2698    2699
    2700    2707    2708    2709    2693    2694    2695    2696    2697    2707
    2694    2695    2696    2697    2707    2695    2696    2697    2698    2699
    2700    2701    2702    2703    2707    2696    2697    2698    2699    2700
    2697    2698    2699    2700    2698    2699    2700    2701    2702    2703
    2704    2705    2706    2699    2700    2701    2702    2703    2700    2701
    2702    2703    2701    2702    2703    2704    2705    2706    2702    2703
    2704    2705    2706    2703    2704    2705    2706    2704    2705    2706
    2705    2706    2706       0    2708    2709    2710    2711    2712    2713
    2721    2709    2710    2711    2710    2711    2712    2713    2714    2715
    2719    2721    2722    2723    2711    2712    2713    2721    2712    2713
    2714    2715    2716    2717    2718    2719    2720    2721    2722    2723
    2724    2725    2713    2714    2715    2719    2721    2722    2723    2714
    2715    2716    2717    2718    2719    2720    2721    2722    2723    2715
    2716    2717    2718    2719    2720    2721    2716    2717    2718    2719
    2720    2721    2717    2718    2719    2718    2719    2719    2720    2721
       0    2722    2723    2724    2725    2726    2727    2740    2723    2724
    2725    2724    2725    2726    2727    2728    2729    2730    2740    2741
    2742    2725    2726    2727    2740    2726    2727    2728    2729    2730
    2731    2732    2736    2740    2741    2742    2743    2744    2727    2728
    2729    2730    2740    2741    2742    2728    2729    2730    2731    2732
    2733    2734    2735    2736    2737    2738    2739    2740    2741    2742
    2729    2730    2731    2732    2736    2740    2730    2731    2732    2736
    2740    2731    2732    2733    2734    2735    2736    2737    2738    2739
    2740    2732    2733    2734    2735    2736    2737    2738    2739    2733
    2734    2735    2736    2737    2738    2739    2734    2735    2736    2735
    2736    2736    2737    2738    2739    2738    2739    2739       0    2741
    2742    2743    2744    2745    2746    2754    2742    2743    2744    2743
    2744    2745    2746    2747    2748    2749    2754    2755    2756    2744
    2745    2746    2754    2745    2746    2747    2748    2749    2750    2751
    2754    2755    2756    2757    2758    2746    2747    2748    2749    2754
    2755    2756    2747    2748    2749    2750    2751    2752    2753    2754
    2755    2756    2748    2749    2750    2751    2754    2749    2750    2751
    2754    2750    2751    2752    2753    2754    2751    2752    2753    2752
    2753    2753       0    2755    2756    2757    2758    2759    2760    2766
    2756    2757    2758    2757    2758    2759    2760    2761    2762    2763
    2766    2767    2768    2758    2759    2760    2766    2759    2760    2761
    2762    2763    2764    2765    2766    2767    2768    2769    2770    2760
    2761    2762    2763    2766    2767    2768    2761    2762    2763    2764
    2765    2766    2767    2768    2762    2763    2764    2765    2766    2763
    2764    2765    2766    2764    2765    2766    2765       0    2767    2768
    2769    2770    2771    2772    2781    2768    2769    2770    2769    2770
    2771    2772    2773    2774    2775    2781    2782    2783    2770    2771
    2772    2781    2771    2772    2773    2774    2775    2776    2777    2778
    2781    2782    2783    2784    2785    2772    2773    2774    2775    2781
    2782    2783    2773    2774    2775    2776    2777    2778    2779    2780
    2781    2782    2783    2774    2775    2776    2777    2778    2781    2775
    2776    2777    2778    2781    2776    2777    2778    2779    2780    2781
    2777    2778    2779    2780    2778    2779    2780    2779    2780    2780
       0    2782    2783    2784    2785    2786    2787    2800    2783    2784
    2785    2784    2785    2786    2787    2788    2789    2790    2800    2801
    2802    2785    2786    2787    2800    2786    2787    2788    2789    2790
    2791    2792    2796    2800    2801    2802    2803    2804    2787    2788
    2789    2790    2800    2801    2802    2788    2789    2790    2791    2792
    2793    2794    2795    2796    2797    2798    2799    2800    2801    2802
    2789    2790    2791    2792    2796    2800    2790    2791    2792    2796
    2800    2791    2792    2793    2794    2795    2796    2797    2798    2799
    2800    2792    2793    2794    2795    2796    2797    2798    2799    2793
    2794    2795    2796    2797    2798    2799    2794    2795    2796    2795
    2796    2796    2797    2798    2799    2798    2799    2799       0    2801
    2802    2803    2804    2805    2806    2815    2802    2803    2804    2803
    2804    2805    2806    2807    2808    2809    2815    2816    2817    2804
    2805    2806    2815    2805    2806    2807    2808    2809    2810    2811
    2812    2815    2816    2817    2818    2819    2806    2807    2808    2809
    2815    2816    2817    2807    2808    2809    2810    2811    2812    2813
    2814    2815    2816    2817    2808    2809    2810    2811    2812    2815
    2809    2810    2811    2812    2815    2810    2811    2812    2813    2814
    2815    2811    2812    2813    2814    2812    2813    2814    2813    2814
    2814       0    2816    2817    2818    2819    2820    2821    2834    2817
    2818    2819    2818    2819    2820    2821    2822    2823    2827    2834
    2835    2836    2819    2820    2821    2834    2820    2821    2822    2823
    2824    2825    2826    2827    2828    2829    2830    2834    2835    2836
    2837    2838    2821    2822    2823    2827    2834    2835    2836    2822
    2823    2824    2825    2826    2827    2828    2829    2830    2831    2832
    2833    2834    2835    2836    2823    2824    2825    2826    2827    2828
    2829    2830    2834    2824    2825    2826    2827    2828    2829    2830
    2834    2825    2826    2827    2826    2827    2827    2828    2829    2830
    2831    2832    2833    2834    2829    2830    2831    2832    2833    2830
    2831    2832    2833    2831    2832    2833    2832    2833    2833       0
    2835    2836    2837    2838    2839    2840    2853    2836    2837    2838
    2837    2838    2839    2840    2841    2842    2846    2853    2854    2855
    2838    2839    2840    2853    2839    2840    2841    2842    2843    2844
    2845    2846    2847    2848    2849    2853    2854    2855    2856    2857
    2840    2841    2842    2846    2853    2854    2855    2841    2842    2843
    2844    2845    2846    2847    2848    2849    2850    2851    2852    2853
    2854    2855    2842    2843    2844    2845    2846    2847    2848    2849
    2853    2843    2844    2845    2846    2847    2848    2849    2853    2844
    2845    2846    2845    2846    2846    2847    2848    2849    2850    2851
    2852    2853    2848    2849    2850    2851    2852    2849    2850    2851
    2852    2850    2851    2852    2851    2852    2852       0    2854    2855
    2856    2857    2858    2859    2868    2855    2856    2857    2856    2857
    2858    2859    2860    2861    2862    2868    2869    2870    2857    2858
    2859    2868    2858    2859    2860    2861    2862    2863    2864    2865
    2868    2869    2870    2871    2872    2859    2860    2861    2862    2868
    2869    2870    2860    2861    2862    2863    2864    2865    2866    2867
    2868    2869    2870    2861    2862    2863    2864    2865    2868    2862
    2863    2864    2865    2868    2863    2864    2865    2866    2867    2868
    2864    2865    2866    2867    2865    2866    2867    2866    2867    2867
       0    2869    2870    2871    2872    2873    2874    2875    2870    2871
    2872    2871    2872    2873    2874    2875    2876    2877    2872    2873
    2874    2875    2873    2874    2875    2876    2877    2878    2879    2874
    2875    2876    2877    2875    2876    2877    2876    2877    2878    2879
    2880    2881    2892    2877    2878    2879    2878    2879    2880    2881
    2882    2883    2884    2892    2893    2894    2879    2880    2881    2892
    2880    2881    2882    2883    2884    2885    2886    2887    2892    2893
    2894    2895    2896    2881    2882    2883    2884    2892    2893    2894
    2882    2883    2884    2885    2886    2887    2888    2892    2893    2894
    2883    2884    2885    2886    2887    2892    2884    2885    2886    2887
    2892    2885    2886    2887    2888    2889    2890    2891    2892    2886
    2887    2888    2887    2888    2888    2889    2890    2891    2889    2890
    2891    2890    2891    2891       0    2893    2894    2895    2896    2897
    2898    2914    2894    2895    2896    2895    2896    2897    2898    2899
    2900    2901    2914    2915    2916    2896    2897    2898    2914    2897
    2898    2899    2900    2901    2902    2903    2904    2914    2915    2916
    2917    2918    2898    2899    2900    2901    2914    2915    2916    2899
    2900    2901    2902    2903    2904    2905    2906    2907    2914    2915
    2916    2900    2901    2902    2903    2904    2914    2901    2902    2903
    2904    2914    2902    2903    2904    2905    2906    2907    2908    2909
    2910    2914    2903    2904    2905    2906    2907    2904    2905    2906
    2907    2905    2906    2907    2908    2909    2910    2911    2912    2913
    2906    2907    2908    2909    2910    2907    2908    2909    2910    2908
    2909    2910    2911    2912    2913    2909    2910    2911    2912    2913
    2910    2911    2912    2913    2911    2912    2913    2912    2913    2913
       0    2915    2916    2917    2918    2919    2920    2934    2916    2917
    2918    2917    2918    2919    2920    2921    2922    2923    2934    2935
    2936    2918    2919    2920    2934    2919    2920    2921    2922    2923
    2924    2932    2934    2935    2936    2937    2938    2920    2921    2922
    2923    2934    2935    2936    2921    2922    2923    2924    2925    2926
    2930    2932    2933    2934    2935    2936    2922    2923    2924    2932
    2934    2923    2924    2932    2934    2924    2925    2926    2927    2928
    2930    2931    2932    2933    2934    2925    2926    2927    2928    2929
    2930    2932    2933    2926    2927    2928    2932    2927    2928    2929
    2930    2931    2932    2928    2929    2930    2929    2930    2931    2932
    2933    2930    2931    2932    2931    2932    2933    2932    2933    2933
       0    2935    2936    2937    2938    2939    2940    2946    2936    2937
    2938    2937    2938    2939    2940    2941    2942    2943    2946    2947
    2948    2938    2939    2940    2946    2939    2940    2941    2942    2943
    2944    2945    2946    2947    2948    2949    2950    2940    2941    2942
    2943    2946    2947    2948    2941    2942    2943    2944    2945    2946
    2947    2948    2942    2943    2944    2945    2946    2943    2944    2945
    2946    2944    2945    2946    2945       0    2947    2948    2949    2950
    2951    2952    2970    2948    2949    2950    2949    2950    2951    2952
    2953    2954    2955    2970    2971    2972    2950    2951    2952    2970
    2951    2952    2953    2954    2955    2956    2957    2958    2970    2971
    2972    2973    2974    2952    2953    2954    2955    2970    2971    2972
    2953    2954    2955    2956    2957    2958    2959    2960    2961    2970
    2971    2972    2954    2955    2956    2957    2958    2970    2955    2956
    2957    2958    2970    2956    2957    2958    2959    2960    2961    2962
    2963    2970    2957    2958    2959    2960    2961    2958    2959    2960
    2961    2959    2960    2961    2962    2963    2964    2967    2960    2961
    2962    2963    2961    2962    2963    2962    2963    2964    2965    2966
    2967    2968    2969    2963    2964    2967    2964    2965    2966    2967
    2968    2969    2965    2966    2967    2968    2969    2966    2967    2967
    2968    2969    2969       0    2971    2972    2973    2974    2975    2976
    2977    2972    2973    2974    2973    2974    2975    2976    2977    2978
    2979    2974    2975    2976    2977    2975    2976    2977    2978    2979
    2980    2981    2976    2977    2978    2979    2977    2978    2979    2978
    2979    2980    2981    2982    2983    2998    2979    2980    2981    2980
    2981    2982    2983    2984    2985    2986    2998    2999    3000    2981
    2982    2983    2998    2982    2983    2984    2985    2986    2987    2996
    2998    2999    3000    3001    3002    2983    2984    2985    2986    2998
    2999    3000    2984    2985    2986    2987    2988    2989    2994    2996
    2997    2998    2999    3000    2985    2986    2987    2996    2998    2986
    2987    2996    2998    2987    2988    2989    2990    2991    2994    2995
    2996    2997    2998    2988    2989    2990    2991    2992    2994    2996
    2997    2989    2990    2991    2996    2990    2991    2992    2993    2994
    2995    2996    2991    2992    2994    2992    2993    2994    2995    2996
    2997    2993    2994    2995    2996    2994    2995    2996    2997    2996
    2997    2997       0    2999    3000    3001    3002    3003    3004    3017
    3000    3001    3002    3001    3002    3003    3004    3005    3006    3010
    3017    3018    3019    3002    3003    3004    3017    3003    3004    3005
    3006    3007    3008    3009    3010    3011    3012    3013    3017    3018
    3019    3020    3021    3004    3005    3006    3010    3017    3018    3019
    3005    3006    3007    3008    3009    3010    3011    3012    3013    3014
    3015    3016    3017    3018    3019    3006    3007    3008    3009    3010
    3011    3012    3013    3017    3007    3008    3009    3010    3011    3012
    3013    3017    3008    3009    3010    3009    3010    3010    3011    3012
    3013    3014    3015    3016    3017    3012    3013    3014    3015    3016
    3013    3014    3015    3016    3014    3015    3016    3015    3016    3016
       0    3018    3019    3020    3021    3022    3023    3028    3019    3020
    3021    3020    3021    3022    3023    3024    3025    3026    3028    3029
    3030    3021    3022    3023    3028    3022    3023    3024    3025    3026
    3027    3028    3029    3030    3031    3040    3023    3024    3025    3026
    3028    3029    3030    3024    3025    3026    3027    3028    3029    3030
    3025    3026    3027    3028    3026    3027    3028    3027    3028       0
    3029    3030    3031    3032    3033    3034    3037    3040    3041    3042
    3030    3031    3040    3031    3032    3033    3034    3035    3036    3037
    3038    3039    3040    3041    3042    3043    3044    3032    3033    3034
    3035    3036    3037    3038    3039    3040    3041    3042    3033    3034
    3035    3036    3037    3040    3034    3035    3036    3037    3040    3035
    3036    3037    3038    3039    3040    3041    3042    3036    3037    3038
    3039    3040    3037    3038    3039    3040    3038    3039    3040    3041
    3042    3043    3044    3039    3040    3041    3042    3040    3041    3042
    3041    3042    3043    3044    3045    3046    3042    3043    3044    3043
    3044    3045    3046    3047    3048    3063    3044    3045    3046    3045
    3046    3047    3048    3049    3050    3051    3063    3064    3065    3046
    3047    3048    3063    3047    3048    3049    3050    3051    3052    3061
    3063    3064    3065    3066    3067    3048    3049    3050    3051    3063
    3064    3065    3049    3050    3051    3052    3053    3054    3059    3061
    3062    3063    3064    3065    3050    3051    3052    3061    3063    3051
    3052    3061    3063    3052    3053    3054    3055    3056    3059    3060
    3061    3062    3063    3053    3054    3055    3056    3057    3059    3061
    3062    3054    3055    3056    3061    3055    3056    3057    3058    3059
    3060    3061    3056    3057    3059    3057    3058    3059    3060    3061
    3062    3058    3059    3060    3061    3059    3060    3061    3062    3061
    3062    3062       0    3064    3065    3066    3067    3068    3069    3083
    3065    3066    3067    3066    3067    3068    3069    3070    3071    3072
    3083    3084    3085    3067    3068    3069    3083    3068    3069    3070
    3071    3072    3073    3081    3083    3084    3085    3086    3087    3069
    3070    3071    3072    3083    3084    3085    3070    3071    3072    3073
    3074    3075    3079    3081    3082    3083    3084    3085    3071    3072
    3073    3081    3083    3072    3073    3081    3083    3073    3074    3075
    3076    3077    3079    3080    3081    3082    3083    3074    3075    3076
    3077    3078    3079    3081    3082    3075    3076    3077    3081    3076
    3077    3078    3079    3080    3081    3077    3078    3079    3078    3079
    3080    3081    3082    3079    3080    3081    3080    3081    3082    3081
    3082    3082       0    3084    3085    3086    3087    3088    3089    3102
    3085    3086    3087    3086    3087    3088    3089    3090    3091    3095
    3102    3103    3104    3087    3088    3089    3102    3088    3089    3090
    3091    3092    3093    3094    3095    3096    3097    3098    3102    3103
    3104    3105    3106    3089    3090    3091    3095    3102    3103    3104
    3090    3091    3092    3093    3094    3095    3096    3097    3098    3099
    3100    3101    3102    3103    3104    3091    3092    3093    3094    3095
    3096    3097    3098    3102    3092    3093    3094    3095    3096    3097
    3098    3102    3093    3094    3095    3094    3095    3095    3096    3097
    3098    3099    3100    3101    3102    3097    3098    3099    3100    3101
    3098    3099    3100    3101    3099    3100    3101    3100    3101    3101
       0    3103    3104    3105    3106    3107    3108    3116    3104    3105
    3106    3105    3106    3107    3108    3109    3110    3111    3116    3117
    3118    3106    3107    3108    3116    3107    3108    3109    3110    3111
    3112    3113    3116    3117    3118    3119    3120    3108    3109    3110
    3111    3116    3117    3118    3109    3110    3111    3112    3113    3114
    3115    3116    3117    3118    3110    3111    3112    3113    3116    3111
    3112    3113    3116    3112    3113    3114    3115    3116    3113    3114
    3115    3114    3115    3115       0    3117    3118    3119    3120    3121
    3122    3130    3118    3119    3120    3119    3120    3121    3122    3123
    3124    3128    3130    3131    3132    3120    3121    3122    3130    3121
    3122    3123    3124    3125    3126    3127    3128    3129    3130    3131
    3132    3133    3134    3122    3123    3124    3128    3130    3131    3132
    3123    3124    3125    3126    3127    3128    3129    3130    3131    3132
    3124    3125    3126    3127    3128    3129    3130    3125    3126    3127
    3128    3129    3130    3126    3127    3128    3127    3128    3128    3129
    3130       0    3131    3132    3133    3134    3135    3136    3141    3132
    3133    3134    3133    3134    3135    3136    3137    3138    3139    3141
    3142    3143    3134    3135    3136    3141    3135    3136    3137    3138
    3139    3140    3141    3142    3143    3144    3145    3136    3137    3138
    3139    3141    3142    3143    3137    3138    3139    3140    3141    3142
    3143    3138    3139    3140    3141    3139    3140    3141    3140    3141
       0    3142    3143    3144    3145    3146    3147    3163    3143    3144
    3145    3144    3145    3146    3147    3148    3149    3150    3163    3164
    3165    3145    3146    3147    3163    3146    3147    3148    3149    3150
    3151    3152    3153    3163    3164    3165    3166    3167    3147    3148
    3149    3150    3163    3164    3165    3148    3149    3150    3151    3152
    3153    3154    3155    3156    3163    3164    3165    3149    3150    3151
    3152    3153    3163    3150    3151    3152    3153    3163    3151    3152
    3153    3154    3155    3156    3157    3158    3159    3163    3152    3153
    3154    3155    3156    3153    3154    3155    3156    3154    3155    3156
    3157    3158    3159    3160    3161    3162    3155    3156    3157    3158
    3159    3156    3157    3158    3159    3157    3158    3159    3160    3161
    3162    3158    3159    3160    3161    3162    3159    3160    3161    3162
    3160    3161    3162    3161    3162    3162       0    3164    3165    3166
    3167    3168    3169    3170    3165    3166    3167    3166    3167    3168
    3169    3170    3171    3172    3167    3168    3169    3170    3168    3169
    3170    3171    3172    3173    3174    3169    3170    3171    3172    3170
    3171    3172    3171    3172    3173    3174    3175    3176    3187    3172
    3173    3174    3173    3174    3175    3176    3177    3178    3179    3187
    3188    3189    3174    3175    3176    3187    3175    3176    3177    3178
    3179    3180    3181    3182    3187    3188    3189    3190    3191    3176
    3177    3178    3179    3187    3188    3189    3177    3178    3179    3180
    3181    3182    3183    3184    3187    3188    3189    3178    3179    3180
    3181    3182    3187    3179    3180    3181    3182    3187    3180    3181
    3182    3183    3184    3185    3186    3187    3181    3182    3183    3184
    3182    3183    3184    3183    3184    3185    3186    3184    3185    3186
    3185    3186    3186       0    3188    3189    3190    3191    3192    3193
    3209    3189    3190    3191    3190    3191    3192    3193    3194    3195
    3196    3209    3210    3211    3191    3192    3193    3209    3192    3193
    3194    3195    3196    3197    3198    3199    3209    3210    3211    3212
    3213    3193    3194    3195    3196    3209    3210    3211    3194    3195
    3196    3197    3198    3199    3200    3201    3202    3209    3210    3211
    3195    3196    3197    3198    3199    3209    3196    3197    3198    3199
    3209    3197    3198    3199    3200    3201    3202    3203    3204    3205
    3209    3198    3199    3200    3201    3202    3199    3200    3201    3202
    3200    3201    3202    3203    3204    3205    3206    3207    3208    3201
    3202    3203    3204    3205    3202    3203    3204    3205    3203    3204
    3205    3206    3207    3208    3204    3205    3206    3207    3208    3205
    3206    3207    3208    3206    3207    3208    3207    3208    3208       0
    3210    3211    3212    3213    3214    3215    3220    3211    3212    3213
    3212    3213    3214    3215    3216    3217    3218    3220    3221    3222
    3213    3214    3215    3220    3214    3215    3216    3217    3218    3219
    3220    3221    3222    3223    3224    3215    3216    3217    3218    3220
    3221    3222    3216    3217    3218    3219    3220    3221    3222    3217
    3218    3219    3220    3218    3219    3220    3219    3220       0    3221
    3222    3223    3224    3225    3226    3235    3222    3223    3224    3223
    3224    3225    3226    3227    3228    3229    3235    3236    3237    3224
    3225    3226    3235    3225    3226    3227    3228    3229    3230    3231
    3232    3235    3236    3237    3238    3239    3226    3227    3228    3229
    3235    3236    3237    3227    3228    3229    3230    3231    3232    3233
    3234    3235    3236    3237    3228    3229    3230    3231    3232    3235
    3229    3230    3231    3232    3235    3230    3231    3232    3233    3234
    3235    3231    3232    3233    3234    3232    3233    3234    3233    3234
    3234       0    3236    3237    3238    3239    3240    3241    3255    3237
    3238    3239    3238    3239    3240    3241    3242    3243    3244    3255
    3256    3257    3239    3240    3241    3255    3240    3241    3242    3243
    3244    3245    3253    3255    3256    3257    3258    3259    3241    3242
    3243    3244    3255    3256    3257    3242    3243    3244    3245    3246
    3247    3251    3253    3254    3255    3256    3257    3243    3244    3245
    3253    3255    3244    3245    3253    3255    3245    3246    3247    3248
    3249    3251    3252    3253    3254    3255    3246    3247    3248    3249
    3250    3251    3253    3254    3247    3248    3249    3253    3248    3249
    3250    3251    3252    3253    3249    3250    3251    3250    3251    3252
    3253    3254    3251    3252    3253    3252    3253    3254    3253    3254
    3254       0    3256    3257    3258    3259    3260    3261    3272    3257
    3258    3259    3258    3259    3260    3261    3262    3263    3264    3272
    3273    3274    3259    3260    3261    3272    3260    3261    3262    3263
    3264    3265    3266    3267    3272    3273    3274    3275    3276    3261
    3262    3263    3264    3272    3273    3274    3262    3263    3264    3265
    3266    3267    3268    3269    3272    3273    3274    3263    3264    3265
    3266    3267    3272    3264    3265    3266    3267    3272    3265    3266
    3267    3268    3269    3270    3271    3272    3266    3267    3268    3269
    3267    3268    3269    3268    3269    3270    3271    3269    3270    3271
    3270    3271    3271       0    3273    3274    3275    3276    3277    3278
    3284    3274    3275    3276    3275    3276    3277    3278    3279    3280
    3281    3284    3285    3286    3276    3277    3278    3284    3277    3278
    3279    3280    3281    3282    3283    3284    3285    3286    3287    3288
    3278    3279    3280    3281    3284    3285    3286    3279    3280    3281
    3282    3283    3284    3285    3286    3280    3281    3282    3283    3284
    3281    3282    3283    3284    3282    3283    3284    3283       0    3285
    3286    3287    3288    3289    3290    3294    3286    3287    3288    3287
    3288    3289    3290    3291    3292    3293    3294    3295    3296    3288
    3289    3290    3294    3289    3290    3291    3292    3293    3294    3295
    3296    3297    3298    3290    3291    3292    3293    3294    3295    3296
    3291    3292    3293    3294    3295    3296    3292    3293    3294    3293
    3294    3294    3295    3296    3297    3298    3299    3300    3315    3296
    3297    3298    3297    3298    3299    3300    3301    3302    3303    3315
    3316    3317    3298    3299    3300    3315    3299    3300    3301    3302
    3303    3304    3313    3315    3316    3317    3318    3319    3300    3301
    3302    3303    3315    3316    3317    3301    3302    3303    3304    3305
    3306    3311    3313    3314    3315    3316    3317    3302    3303    3304
    3313    3315    3303    3304    3313    3315    3304    3305    3306    3307
    3308    3311    3312    3313    3314    3315    3305    3306    3307    3308
    3309    3311    3313    3314    3306    3307    3308    3313    3307    3308
    3309    3310    3311    3312    3313    3308    3309    3311    3309    3310
    3311    3312    3313    3314    3310    3311    3312    3313    3311    3312
    3313    3314    3313    3314    3314       0    3316    3317    3318    3319
    3320    3321    3331    3317    3318    3319    3318    3319    3320    3321
    3322    3323    3327    3331    3332    3333    3319    3320    3321    3331
    3320    3321    3322    3323    3324    3325    3326    3327    3328    3329
    3330    3331    3332    3333    3334    3335    3321    3322    3323    3327
    3331    3332    3333    3322    3323    3324    3325    3326    3327    3328
    3329    3330    3331    3332    3333    3323    3324    3325    3326    3327
    3328    3329    3330    3331    3324    3325    3326    3327    3328    3329
    3330    3331    3325    3326    3327    3326    3327    3327    3328    3329
    3330    3331    3329    3330    3330       0    3332    3333    3334    3335
    3336    3337    3350    3333    3334    3335    3334    3335    3336    3337
    3338    3339    3340    3350    3351    3352    3335    3336    3337    3350
    3336    3337    3338    3339    3340    3341    3342    3346    3350    3351
    3352    3353    3354    3337    3338    3339    3340    3350    3351    3352
    3338    3339    3340    3341    3342    3343    3344    3345    3346    3347
    3348    3349    3350    3351    3352    3339    3340    3341    3342    3346
    3350    3340    3341    3342    3346    3350    3341    3342    3343    3344
    3345    3346    3347    3348    3349    3350    3342    3343    3344    3345
    3346    3347    3348    3349    3343    3344    3345    3346    3347    3348
    3349    3344    3345    3346    3345    3346    3346    3347    3348    3349
    3348    3349    3349       0    3351    3352    3353    3354    3355    3356
    3369    3352    3353    3354    3353    3354    3355    3356    3357    3358
    3359    3369    3370    3371    3354    3355    3356    3369    3355    3356
    3357    3358    3359    3360    3361    3365    3369    3370    3371    3372
    3373    3356    3357    3358    3359    3369    3370    3371    3357    3358
    3359    3360    3361    3362    3363    3364    3365    3366    3367    3368
    3369    3370    3371    3358    3359    3360    3361    3365    3369    3359
    3360    3361    3365    3369    3360    3361    3362    3363    3364    3365
    3366    3367    3368    3369    3361    3362    3363    3364    3365    3366
    3367    3368    3362    3363    3364    3365    3366    3367    3368    3363
    3364    3365    3364    3365    3365    3366    3367    3368    3367    3368
    3368       0    3370    3371    3372    3373    3374    3375    3380    3371
    3372    3373    3372    3373    3374    3375    3376    3377    3378    3380
    3381    3382    3373    3374    3375    3380    3374    3375    3376    3377
    3378    3379    3380    3381    3382    3383    3384    3375    3376    3377
    3378    3380    3381    3382    3376    3377    3378    3379    3380    3381
    3382    3377    3378    3379    3380    3378    3379    3380    3379    3380
       0    3381    3382    3383    3384    3385    3386    3395    3382    3383
    3384    3383    3384    3385    3386    3387    3388    3389    3395    3396
    3397    3384    3385    3386    3395    3385    3386    3387    3388    3389
    3390    3391    3392    3395    3396    3397    3398    3399    3386    3387
    3388    3389    3395    3396    3397    3387    3388    3389    3390    3391
    3392    3393    3394    3395    3396    3397    3388    3389    3390    3391
    3392    3395    3389    3390    3391    3392    3395    3390    3391    3392
    3393    3394    3395    3391    3392    3393    3394    3392    3393    3394
    3393    3394    3394       0    3396    3397    3398    3399    3400    3401
    3417    3397    3398    3399    3398    3399    3400    3401    3402    3403
    3404    3417    3418    3419    3399    3400    3401    3417    3400    3401
    3402    3403    3404    3405    3406    3407    3417    3418    3419    3420
    3421    3401    3402    3403    3404    3417    3418    3419    3402    3403
    3404    3405    3406    3407    3408    3409    3410    3417    3418    3419
    3403    3404    3405    3406    3407    3417    3404    3405    3406    3407
    3417    3405    3406    3407    3408    3409    3410    3411    3412    3413
    3417    3406    3407    3408    3409    3410    3407    3408    3409    3410
    3408    3409    3410    3411    3412    3413    3414    3415    3416    3409
    3410    3411    3412    3413    3410    3411    3412    3413    3411    3412
    3413    3414    3415    3416    3412    3413    3414    3415    3416    3413
    3414    3415    3416    3414    3415    3416    3415    3416    3416       0
    3418    3419    3420    3421    3422    3423    3439    3419    3420    3421
    3420    3421    3422    3423    3424    3425    3426    3439    3440    3441
    3421    3422    3423    3439    3422    3423    3424    3425    3426    3427
    3428    3429    3439    3440    3441    3442    3443    3423    3424    3425
    3426    3439    3440    3441    3424    3425    3426    3427    3428    3429
    3430    3431    3432    3439    3440    3441    3425    3426    3427    3428
    3429    3439    3426    3427    3428    3429    3439    3427    3428    3429
    3430    3431    3432    3433    3434    3435    3439    3428    3429    3430
    3431    3432    3429    3430    3431    3432    3430    3431    3432    3433
    3434    3435    3436    3437    3438    3431    3432    3433    3434    3435
    3432    3433    3434    3435    3433    3434    3435    3436    3437    3438
    3434    3435    3436    3437    3438    3435    3436    3437    3438    3436
    3437    3438    3437    3438    3438       0    3440    3441    3442    3443
    3444    3445    3458    3441    3442    3443    3442    3443    3444    3445
    3446    3447    3451    3458    3459    3460    3443    3444    3445    3458
    3444    3445    3446    3447    3448    3449    3450    3451    3452    3453
    3454    3458    3459    3460    3461    3462    3445    3446    3447    3451
    3458    3459    3460    3446    3447    3448    3449    3450    3451    3452
    3453    3454    3455    3456    3457    3458    3459    3460    3447    3448
    3449    3450    3451    3452    3453    3454    3458    3448    3449    3450
    3451    3452    3453    3454    3458    3449    3450    3451    3450    3451
    3451    3452    3453    3454    3455    3456    3457    3458    3453    3454
    3455    3456    3457    3454    3455    3456    3457    3455    3456    3457
    3456    3457    3457       0    3459    3460    3461    3462    3463    3464
    3469    3460    3461    3462    3461    3462    3463    3464    3465    3466
    3467    3469    3470    3471    3462    3463    3464    3469    3463    3464
    3465    3466    3467    3468    3469    3470    3471    3472    3473    3464
    3465    3466    3467    3469    3470    3471    3465    3466    3467    3468
    3469    3470    3471    3466    3467    3468    3469    3467    3468    3469
    3468    3469       0    3470    3471    3472    3473    3474    3475    3480
    3471    3472    3473    3472    3473    3474    3475    3476    3477    3478
    3480    3481    3482    3473    3474    3475    3480    3474    3475    3476
    3477    3478    3479    3480    3481    3482    3483    3484    3475    3476
    3477    3478    3480    3481    3482    3476    3477    3478    3479    3480
    3481    3482    3477    3478    3479    3480    3478    3479    3480    3479
    3480       0    3481    3482    3483    3484    3485    3486    3499    3482
    3483    3484    3483    3484    3485    3486    3487    3488    3492    3499
    3500    3501    3484    3485    3486    3499    3485    3486    3487    3488
    3489    3490    3491    3492    3493    3494    3495    3499    3500    3501
    3502    3503    3486    3487    3488    3492    3499    3500    3501    3487
    3488    3489    3490    3491    3492    3493    3494    3495    3496    3497
    3498    3499    3500    3501    3488    3489    3490    3491    3492    3493
    3494    3495    3499    3489    3490    3491    3492    3493    3494    3495
    3499    3490    3491    3492    3491    3492    3492    3493    3494    3495
    3496    3497    3498    3499    3494    3495    3496    3497    3498    3495
    3496    3497    3498    3496    3497    3498    3497    3498    3498       0
    3500    3501    3502    3503    3504    3505    3516    3501    3502    3503
    3502    3503    3504    3505    3506    3507    3508    3516    3517    3518
    3503    3504    3505    3516    3504    3505    3506    3507    3508    3509
    3510    3511    3516    3517    3518    3519    3520    3505    3506    3507
    3508    3516    3517    3518    3506    3507    3508    3509    3510    3511
    3512    3513    3516    3517    3518    3507    3508    3509    3510    3511
    3516    3508    3509    3510    3511    3516    3509    3510    3511    3512
    3513    3514    3515    3516    3510    3511    3512    3513    3511    3512
    3513    3512    3513    3514    3515    3513    3514    3515    3514    3515
    3515       0    3517    3518    3519    3520    3521    3522    3527    3518
    3519    3520    3519    3520    3521    3522    3523    3524    3525    3527
    3528    3529    3520    3521    3522    3527    3521    3522    3523    3524
    3525    3526    3527    3528    3529    3530    3531    3522    3523    3524
    3525    3527    3528    3529    3523    3524    3525    3526    3527    3528
    3529    3524    3525    3526    3527    3525    3526    3527    3526    3527
       0    3528    3529    3530    3531    3532    3533    3546    3529    3530
    3531    3530    3531    3532    3533    3534    3535    3539    3546    3547
    3548    3531    3532    3533    3546    3532    3533    3534    3535    3536
    3537    3538    3539    3540    3541    3542    3546    3547    3548    3549
    3550    3533    3534    3535    3539    3546    3547    3548    3534    3535
    3536    3537    3538    3539    3540    3541    3542    3543    3544    3545
    3546    3547    3548    3535    3536    3537    3538    3539    3540    3541
    3542    3546    3536    3537    3538    3539    3540    3541    3542    3546
    3537    3538    3539    3538    3539    3539    3540    3541    3542    3543
    3544    3545    3546    3541    3542    3543    3544    3545    3542    3543
    3544    3545    3543    3544    3545    3544    3545    3545       0    3547
    3548    3549    3550    3551    3552    3562    3548    3549    3550    3549
    3550    3551    3552    3553    3554    3558    3562    3563    3564    3550
    3551    3552    3562    3551    3552    3553    3554    3555    3556    3557
    3558    3559    3560    3561    3562    3563    3564    3565    3574    3552
    3553    3554    3558    3562    3563    3564    3553    3554    3555    3556
    3557    3558    3559    3560    3561    3562    3563    3564    3554    3555
    3556    3557    3558    3559    3560    3561    3562    3555    3556    3557
    3558    3559    3560    3561    3562    3556    3557    3558    3557    3558
    3558    3559    3560    3561    3562    3560    3561    3561       0    3563
    3564    3565    3566    3567    3568    3571    3574    3575    3576    3564
    3565    3574    3565    3566    3567    3568    3569    3570    3571    3572
    3573    3574    3575    3576    3577    3578    3566    3567    3568    3569
    3570    3571    3572    3573    3574    3575    3576    3567    3568    3569
    3570    3571    3574    3568    3569    3570    3571    3574    3569    3570
    3571    3572    3573    3574    3575    3576    3570    3571    3572    3573
    3574    3571    3572    3573    3574    3572    3573    3574    3575    3576
    3577    3578    3573    3574    3575    3576    3574    3575    3576    3575
    3576    3577    3578    3579    3580    3576    3577    3578    3577    3578
    3579    3580    3581    3582    3586    3578    3579    3580    3579    3580
    3581    3582    3583    3584    3585    3586    3587    3588    3580    3581
    3582    3586    3581    3582    3583    3584    3585    3586    3587    3588
    3589    3590    3582    3583    3584    3585    3586    3587    3588    3583
    3584    3585    3586    3587    3588    3584    3585    3586    3585    3586
    3586    3587    3588    3589    3590    3591    3592    3605    3588    3589
    3590    3589    3590    3591    3592    3593    3594    3595    3605    3606
    3607    3590    3591    3592    3605    3591    3592    3593    3594    3595
    3596    3597    3601    3605    3606    3607    3608    3609    3592    3593
    3594    3595    3605    3606    3607    3593    3594    3595    3596    3597
    3598    3599    3600    3601    3602    3603    3604    3605    3606    3607
    3594    3595    3596    3597    3601    3605    3595    3596    3597    3601
    3605    3596    3597    3598    3599    3600    3601    3602    3603    3604
    3605    3597    3598    3599    3600    3601    3602    3603    3604    3598
    3599    3600    3601    3602    3603    3604    3599    3600    3601    3600
    3601    3601    3602    3603    3604    3603    3604    3604       0    3606
    3607    3608    3609    3610    3611    3620    3607    3608    3609    3608
    3609    3610    3611    3612    3613    3614    3620    3621    3622    3609
    3610    3611    3620    3610    3611    3612    3613    3614    3615    3616
    3617    3620    3621    3622    3623    3624    3611    3612    3613    3614
    3620    3621    3622    3612    3613    3614    3615    3616    3617    3618
    3619    3620    3621    3622    3613    3614    3615    3616    3617    3620
    3614    3615    3616    3617    3620    3615    3616    3617    3618    3619
    3620    3616    3617    3618    3619    3617    3618    3619    3618    3619
    3619       0    3621    3622    3623    3624    3625    3626    3639    3622
    3623    3624    3623    3624    3625    3626    3627    3628    3632    3639
    3640    3641    3624    3625    3626    3639    3625    3626    3627    3628
    3629    3630    3631    3632    3633    3634    3635    3639    3640    3641
    3642    3643    3626    3627    3628    3632    3639    3640    3641    3627
    3628    3629    3630    3631    3632    3633    3634    3635    3636    3637
    3638    3639    3640    3641    3628    3629    3630    3631    3632    3633
    3634    3635    3639    3629    3630    3631    3632    3633    3634    3635
    3639    3630    3631    3632    3631    3632    3632    3633    3634    3635
    3636    3637    3638    3639    3634    3635    3636    3637    3638    3635
    3636    3637    3638    3636    3637    3638    3637    3638    3638       0
    3640    3641    3642    3643    3644    3645    3649    3641    3642    3643
    3642    3643    3644    3645    3646    3647    3648    3649    3650    3651
    3643    3644    3645    3649    3644    3645    3646    3647    3648    3649
    3650    3651    3652    3653    3645    3646    3647    3648    3649    3650
    3651    3646    3647    3648    3649    3650    3651    3647    3648    3649
    3648    3649    3649    3650    3651    3652    3653    3654    3655    3663
    3651    3652    3653    3652    3653    3654    3655    3656    3657    3658
    3663    3664    3665    3653    3654    3655    3663    3654    3655    3656
    3657    3658    3659    3660    3663    3664    3665    3666    3667    3655
    3656    3657    3658    3663    3664    3665    3656    3657    3658    3659
    3660    3661    3662    3663    3664    3665    3657    3658    3659    3660
    3663    3658    3659    3660    3663    3659    3660    3661    3662    3663
    3660    3661    3662    3661    3662    3662       0    3664    3665    3666
    3667    3668    3669    3673    3665    3666    3667    3666    3667    3668
    3669    3670    3671    3672    3673    3674    3675    3667    3668    3669
    3673    3668    3669    3670    3671    3672    3673    3674    3675    3676
    3677    3669    3670    3671    3672    3673    3674    3675    3670    3671
    3672    3673    3674    3675    3671    3672    3673    3672    3673    3673
    3674    3675    3676    3677    3678    3679    3690    3675    3676    3677
    3676    3677    3678    3679    3680    3681    3682    3690    3691    3692
    3677    3678    3679    3690    3678    3679    3680    3681    3682    3683
    3688    3690    3691    3692    3693    3694    3679    3680    3681    3682
    3690    3691    3692    3680    3681    3682    3683    3684    3686    3688
    3689    3690    3691    3692    3681    3682    3683    3688    3690    3682
    3683    3688    3690    3683    3684    3685    3686    3687    3688    3689
    3690    3684    3685    3686    3687    3688    3689    3685    3686    3687
    3688    3689    3686    3687    3688    3687    3688    3689    3688    3689
    3689       0    3691    3692    3693    3694    3695    3696    3714    3692
    3693    3694    3693    3694    3695    3696    3697    3698    3699    3714
    3715    3716    3694    3695    3696    3714    3695    3696    3697    3698
    3699    3700    3701    3702    3714    3715    3716    3717    3718    3696
    3697    3698    3699    3714    3715    3716    3697    3698    3699    3700
    3701    3702    3703    3704    3705    3714    3715    3716    3698    3699
    3700    3701    3702    3714    3699    3700    3701    3702    3714    3700
    3701    3702    3703    3704    3705    3706    3707    3714    3701    3702
    3703    3704    3705    3702    3703    3704    3705    3703    3704    3705
    3706    3707    3708    3711    3704    3705    3706    3707    3705    3706
    3707    3706    3707    3708    3709    3710    3711    3712    3713    3707
    3708    3711    3708    3709    3710    3711    3712    3713    3709    3710
    3711    3712    3713    3710    3711    3711    3712    3713    3713       0
    3715    3716    3717    3718    3719    3720    3736    3716    3717    3718
    3717    3718    3719    3720    3721    3722    3723    3736    3737    3738
    3718    3719    3720    3736    3719    3720    3721    3722    3723    3724
    3725    3726    3736    3737    3738    3739    3748    3720    3721    3722
    3723    3736    3737    3738    3721    3722    3723    3724    3725    3726
    3727    3728    3729    3736    3737    3738    3722    3723    3724    3725
    3726    3736    3723    3724    3725    3726    3736    3724    3725    3726
    3727    3728    3729    3730    3731    3732    3736    3725    3726    3727
    3728    3729    3726    3727    3728    3729    3727    3728    3729    3730
    3731    3732    3733    3734    3735    3728    3729    3730    3731    3732
    3729    3730    3731    3732    3730    3731    3732    3733    3734    3735
    3731    3732    3733    3734    3735    3732    3733    3734    3735    3733
    3734    3735    3734    3735    3735       0    3737    3738    3739    3740
    3741    3742    3745    3748    3749    3750    3738    3739    3748    3739
    3740    3741    3742    3743    3744    3745    3746    3747    3748    3749
    3750    3751    3752    3740    3741    3742    3743    3744    3745    3746
    3747    3748    3749    3750    3741    3742    3743    3744    3745    3748
    3742    3743    3744    3745    3748    3743    3744    3745    3746    3747
    3748    3749    3750    3744    3745    3746    3747    3748    3745    3746
    3747    3748    3746    3747    3748    3749    3750    3751    3752    3747
    3748    3749    3750    3748    3749    3750    3749    3750    3751    3752
    3753    3754    3750    3751    3752    3751    3752    3753    3754    3755
    3756    3769    3752    3753    3754    3753    3754    3755    3756    3757
    3758    3759    3769    3770    3771    3754    3755    3756    3769    3755
    3756    3757    3758    3759    3760    3761    3765    3769    3770    3771
    3772    3773    3756    3757    3758    3759    3769    3770    3771    3757
    3758    3759    3760    3761    3762    3763    3764    3765    3766    3767
    3768    3769    3770    3771    3758    3759    3760    3761    3765    3769
    3759    3760    3761    3765    3769    3760    3761    3762    3763    3764
    3765    3766    3767    3768    3769    3761    3762    3763    3764    3765
    3766    3767    3768    3762    3763    3764    3765    3766    3767    3768
    3763    3764    3765    3764    3765    3765    3766    3767    3768    3767
    3768    3768       0    3770    3771    3772    3773    3774    3775    3785
    3771    3772    3773    3772    3773    3774    3775    3776    3777    3781
    3785    3786    3787    3773    3774    3775    3785    3774    3775    3776
    3777    3778    3779    3780    3781    3782    3783    3784    3785    3786
    3787    3788    3789    3775    3776    3777    3781    3785    3786    3787
    3776    3777    3778    3779    3780    3781    3782    3783    3784    3785
    3786    3787    3777    3778    3779    3780    3781    3782    3783    3784
    3785    3778    3779    3780    3781    3782    3783    3784    3785    3779
    3780    3781    3780    3781    3781    3782    3783    3784    3785    3783
    3784    3784       0    3786    3787    3788    3789    3790    3791    3804
    3787    3788    3789    3788    3789    3790    3791    3792    3793    3797
    3804    3805    3806    3789    3790    3791    3804    3790    3791    3792
    3793    3794    3795    3796    3797    3798    3799    3800    3804    3805
    3806    3807    3808    3791    3792    3793    3797    3804    3805    3806
    3792    3793    3794    3795    3796    3797    3798    3799    3800    3801
    3802    3803    3804    3805    3806    3793    3794    3795    3796    3797
    3798    3799    3800    3804    3794    3795    3796    3797    3798    3799
    3800    3804    3795    3796    3797    3796    3797    3797    3798    3799
    3800    3801    3802    3803    3804    3799    3800    3801    3802    3803
    3800    3801    3802    3803    3801    3802    3803    3802    3803    3803
       0    3805    3806    3807    3808    3809    3810    3823    3806    3807
    3808    3807    3808    3809    3810    3811    3812    3816    3823    3824
    3825    3808    3809    3810    3823    3809    3810    3811    3812    3813
    3814    3815    3816    3817    3818    3819    3823    3824    3825    3826
    3827    3810    3811    3812    3816    3823    3824    3825    3811    3812
    3813    3814    3815    3816    3817    3818    3819    3820    3821    3822
    3823    3824    3825    3812    3813    3814    3815    3816    3817    3818
    3819    3823    3813    3814    3815    3816    3817    3818    3819    3823
    3814    3815    3816    3815    3816    3816    3817    3818    3819    3820
    3821    3822    3823    3818    3819    3820    3821    3822    3819    3820
    3821    3822    3820    3821    3822    3821    3822    3822       0    3824
    3825    3826    3827    3828    3829    3833    3825    3826    3827    3826
    3827    3828    3829    3830    3831    3832    3833    3834    3835    3827
    3828    3829    3833    3828    3829    3830    3831    3832    3833    3834
    3835    3836    3837    3829    3830    3831    3832    3833    3834    3835
    3830    3831    3832    3833    3834    3835    3831    3832    3833    3832
    3833    3833    3834    3835    3836    3837    3838    3839    3848    3835
    3836    3837    3836    3837    3838    3839    3840    3841    3842    3848
    3849    3850    3837    3838    3839    3848    3838    3839    3840    3841
    3842    3843    3844    3845    3848    3849    3850    3851    3852    3839
    3840    3841    3842    3848    3849    3850    3840    3841    3842    3843
    3844    3845    3846    3847    3848    3849    3850    3841    3842    3843
    3844    3845    3848    3842    3843    3844    3845    3848    3843    3844
    3845    3846    3847    3848    3844    3845    3846    3847    3845    3846
    3847    3846    3847    3847       0    3849    3850    3851    3852    3853
    3854    3860    3850    3851    3852    3851    3852    3853    3854    3855
    3856    3857    3860    3861    3862    3852    3853    3854    3860    3853
    3854    3855    3856    3857    3858    3859    3860    3861    3862    3863
    3864    3854    3855    3856    3857    3860    3861    3862    3855    3856
    3857    3858    3859    3860    3861    3862    3856    3857    3858    3859
    3860    3857    3858    3859    3860    3858    3859    3860    3859       0
    3861    3862    3863    3864    3865    3866    3876    3862    3863    3864
    3863    3864    3865    3866    3867    3868    3872    3876    3877    3878
    3864    3865    3866    3876    3865    3866    3867    3868    3869    3870
    3871    3872    3873    3874    3875    3876    3877    3878    3879    3880
    3866    3867    3868    3872    3876    3877    3878    3867    3868    3869
    3870    3871    3872    3873    3874    3875    3876    3877    3878    3868
    3869    3870    3871    3872    3873    3874    3875    3876    3869    3870
    3871    3872    3873    3874    3875    3876    3870    3871    3872    3871
    3872    3872    3873    3874    3875    3876    3874    3875    3875       0
    3877    3878    3879    3880    3881    3882    3888    3878    3879    3880
    3879    3880    3881    3882    3883    3884    3885    3888    3889    3890
    3880    3881    3882    3888    3881    3882    3883    3884    3885    3886
    3887    3888    3889    3890    3891    3892    3882    3883    3884    3885
    3888    3889    3890    3883    3884    3885    3886    3887    3888    3889
    3890    3884    3885    3886    3887    3888    3885    3886    3887    3888
    3886    3887    3888    3887       0    3889    3890    3891    3892    3893
    3894    3895    3890    3891    3892    3891    3892    3893    3894    3895
    3896    3897    3892    3893    3894    3895    3893    3894    3895    3896
    3897    3898    3899    3894    3895    3896    3897    3895    3896    3897
    3896    3897    3898    3899    3900    3901    3910    3897    3898    3899
    3898    3899    3900    3901    3902    3903    3904    3910    3911    3912
    3899    3900    3901    3910    3900    3901    3902    3903    3904    3905
    3906    3907    3910    3911    3912    3913    3914    3901    3902    3903
    3904    3910    3911    3912    3902    3903    3904    3905    3906    3907
    3908    3909    3910    3911    3912    3903    3904    3905    3906    3907
    3910    3904    3905    3906    3907    3910    3905    3906    3907    3908
    3909    3910    3906    3907    3908    3909    3907    3908    3909    3908
    3909    3909       0    3911    3912    3913    3914    3915    3916    3920
    3912    3913    3914    3913    3914    3915    3916    3917    3918    3919
    3920    3921    3922    3914    3915    3916    3920    3915    3916    3917
    3918    3919    3920    3921    3922    3923    3924    3916    3917    3918
    3919    3920    3921    3922    3917    3918    3919    3920    3921    3922
    3918    3919    3920    3919    3920    3920    3921    3922    3923    3924
    3925    3926    3939    3922    3923    3924    3923    3924    3925    3926
    3927    3928    3929    3939    3940    3941    3924    3925    3926    3939
    3925    3926    3927    3928    3929    3930    3931    3935    3939    3940
    3941    3942    3943    3926    3927    3928    3929    3939    3940    3941
    3927    3928    3929    3930    3931    3932    3933    3934    3935    3936
    3937    3938    3939    3940    3941    3928    3929    3930    3931    3935
    3939    3929    3930    3931    3935    3939    3930    3931    3932    3933
    3934    3935    3936    3937    3938    3939    3931    3932    3933    3934
    3935    3936    3937    3938    3932    3933    3934    3935    3936    3937
    3938    3933    3934    3935    3934    3935    3935    3936    3937    3938
    3937    3938    3938       0    3940    3941    3942    3943    3944    3945
    3950    3941    3942    3943    3942    3943    3944    3945    3946    3947
    3948    3950    3951    3952    3943    3944    3945    3950    3944    3945
    3946    3947    3948    3949    3950    3951    3952    3953    3954    3945
    3946    3947    3948    3950    3951    3952    3946    3947    3948    3949
    3950    3951    3952    3947    3948    3949    3950    3948    3949    3950
    3949    3950       0    3951    3952    3953    3954    3955    3956    3964
    3952    3953    3954    3953    3954    3955    3956    3957    3958    3962
    3964    3965    3966    3954    3955    3956    3964    3955    3956    3957
    3958    3959    3960    3961    3962    3963    3964    3965    3966    3967
    3968    3956    3957    3958    3962    3964    3965    3966    3957    3958
    3959    3960    3961    3962    3963    3964    3965    3966    3958    3959
    3960    3961    3962    3963    3964    3959    3960    3961    3962    3963
    3964    3960    3961    3962    3961    3962    3962    3963    3964       0
    3965    3966    3967    3968    3969    3970    3983    3966    3967    3968
    3967    3968    3969    3970    3971    3972    3973    3983    3984    3985
    3968    3969    3970    3983    3969    3970    3971    3972    3973    3974
    3975    3979    3983    3984    3985    3986    3987    3970    3971    3972
    3973    3983    3984    3985    3971    3972    3973    3974    3975    3976
    3977    3978    3979    3980    3981    3982    3983    3984    3985    3972
    3973    3974    3975    3979    3983    3973    3974    3975    3979    3983
    3974    3975    3976    3977    3978    3979    3980    3981    3982    3983
    3975    3976    3977    3978    3979    3980    3981    3982    3976    3977
    3978    3979    3980    3981    3982    3977    3978    3979    3978    3979
    3979    3980    3981    3982    3981    3982    3982       0    3984    3985
    3986    3987    3988    3989    3999    3985    3986    3987    3986    3987
    3988    3989    3990    3991    3995    3999    4000    4001    3987    3988
    3989    3999    3988    3989    3990    3991    3992    3993    3994    3995
    3996    3997    3998    3999    4000    4001    4002    4003    3989    3990
    3991    3995    3999    4000    4001    3990    3991    3992    3993    3994
    3995    3996    3997    3998    3999    4000    4001    3991    3992    3993
    3994    3995    3996    3997    3998    3999    3992    3993    3994    3995
    3996    3997    3998    3999    3993    3994    3995    3994    3995    3995
    3996    3997    3998    3999    3997    3998    3998       0    4000    4001
    4002    4003    4004    4005    4018    4001    4002    4003    4002    4003
    4004    4005    4006    4007    4008    4018    4019    4020    4003    4004
    4005    4018    4004    4005    4006    4007    4008    4009    4010    4014
    4018    4019    4020    4021    4022    4005    4006    4007    4008    4018
    4019    4020    4006    4007    4008    4009    4010    4011    4012    4013
    4014    4015    4016    4017    4018    4019    4020    4007    4008    4009
    4010    4014    4018    4008    4009    4010    4014    4018    4009    4010
    4011    4012    4013    4014    4015    4016    4017    4018    4010    4011
    4012    4013    4014    4015    4016    4017    4011    4012    4013    4014
    4015    4016    4017    4012    4013    4014    4013    4014    4014    4015
    4016    4017    4016    4017    4017       0    4019    4020    4021    4022
    4023    4024    4032    4020    4021    4022    4021    4022    4023    4024
    4025    4026    4027    4032    4033    4034    4022    4023    4024    4032
    4023    4024    4025    4026    4027    4028    4029    4032    4033    4034
    4035    4036    4024    4025    4026    4027    4032    4033    4034    4025
    4026    4027    4028    4029    4030    4031    4032    4033    4034    4026
    4027    4028    4029    4032    4027    4028    4029    4032    4028    4029
    4030    4031    4032    4029    4030    4031    4030    4031    4031       0
    4033    4034    4035    4036    4037    4038    4056    4034    4035    4036
    4035    4036    4037    4038    4039    4040    4041    4056    4057    4058
    4036    4037    4038    4056    4037    4038    4039    4040    4041    4042
    4043    4044    4056    4057    4058    4059    4060    4038    4039    4040
    4041    4056    4057    4058    4039    4040    4041    4042    4043    4044
    4045    4046    4047    4056    4057    4058    4040    4041    4042    4043
    4044    4056    4041    4042    4043    4044    4056    4042    4043    4044
    4045    4046    4047    4048    4049    4056    4043    4044    4045    4046
    4047    4044    4045    4046    4047    4045    4046    4047    4048    4049
    4050    4053    4046    4047    4048    4049    4047    4048    4049    4048
    4049    4050    4051    4052    4053    4054    4055    4049    4050    4053
    4050    4051    4052    4053    4054    4055    4051    4052    4053    4054
    4055    4052    4053    4053    4054    4055    4055       0    4057    4058
    4059    4060    4061    4062    4075    4058    4059    4060    4059    4060
    4061    4062    4063    4064    4065    4075    4076    4077    4060    4061
    4062    4075    4061    4062    4063    4064    4065    4066    4067    4071
    4075    4076    4077    4078    4079    4062    4063    4064    4065    4075
    4076    4077    4063    4064    4065    4066    4067    4068    4069    4070
    4071    4072    4073    4074    4075    4076    4077    4064    4065    4066
    4067    4071    4075    4065    4066    4067    4071    4075    4066    4067
    4068    4069    4070    4071    4072    4073    4074    4075    4067    4068
    4069    4070    4071    4072    4073    4074    4068    4069    4070    4071
    4072    4073    4074    4069    4070    4071    4070    4071    4071    4072
    4073    4074    4073    4074    4074       0    4076    4077    4078    4079
    4080    4081    4097    4077    4078    4079    4078    4079    4080    4081
    4082    4083    4084    4097    4098    4099    4079    4080    4081    4097
    4080    4081    4082    4083    4084    4085    4086    4087    4097    4098
    4099    4100    4101    4081    4082    4083    4084    4097    4098    4099
    4082    4083    4084    4085    4086    4087    4088    4089    4090    4097
    4098    4099    4083    4084    4085    4086    4087    4097    4084    4085
    4086    4087    4097    4085    4086    4087    4088    4089    4090    4091
    4092    4093    4097    4086    4087    4088    4089    4090    4087    4088
    4089    4090    4088    4089    4090    4091    4092    4093    4094    4095
    4096    4089    4090    4091    4092    4093    4090    4091    4092    4093
    4091    4092    4093    4094    4095    4096    4092    4093    4094    4095
    4096    4093    4094    4095    4096    4094    4095    4096    4095    4096
    4096       0    4098    4099    4100    4101    4102    4103    4113    4099
    4100    4101    4100    4101    4102    4103    4104    4105    4109    4113
    4114    4115    4101    4102    4103    4113    4102    4103    4104    4105
    4106    4107    4108    4109    4110    4111    4112    4113    4114    4115
    4116    4117    4103    4104    4105    4109    4113    4114    4115    4104
    4105    4106    4107    4108    4109    4110    4111    4112    4113    4114
    4115    4105    4106    4107    4108    4109    4110    4111    4112    4113
    4106    4107    4108    4109    4110    4111    4112    4113    4107    4108
    4109    4108    4109    4109    4110    4111    4112    4113    4111    4112
    4112       0    4114    4115    4116    4117    4118    4119    4120    4115
    4116    4117    4116    4117    4118    4119    4120    4121    4122    4117
    4118    4119    4120    4118    4119    4120    4121    4122    4123    4124
    4119    4120    4121    4122    4120    4121    4122    4121    4122    4123
    4124    4125    4126    4139    4122    4123    4124    4123    4124    4125
    4126    4127    4128    4129    4139    4140    4141    4124    4125    4126
    4139    4125    4126    4127    4128    4129    4130    4131    4135    4139
    4140    4141    4142    4143    4126    4127    4128    4129    4139    4140
    4141    4127    4128    4129    4130    4131    4132    4133    4134    4135
    4136    4137    4138    4139    4140    4141    4128    4129    4130    4131
    4135    4139    4129    4130    4131    4135    4139    4130    4131    4132
    4133    4134    4135    4136    4137    4138    4139    4131    4132    4133
    4134    4135    4136    4137    4138    4132    4133    4134    4135    4136
    4137    4138    4133    4134    4135    4134    4135    4135    4136    4137
    4138    4137    4138    4138       0    4140    4141    4142    4143    4144
    4145    4156    4141    4142    4143    4142    4143    4144    4145    4146
    4147    4148    4156    4157    4158    4143    4144    4145    4156    4144
    4145    4146    4147    4148    4149    4150    4151    4156    4157    4158
    4159    4160    4145    4146    4147    4148    4156    4157    4158    4146
    4147    4148    4149    4150    4151    4152    4153    4156    4157    4158
    4147    4148    4149    4150    4151    4156    4148    4149    4150    4151
    4156    4149    4150    4151    4152    4153    4154    4155    4156    4150
    4151    4152    4153    4151    4152    4153    4152    4153    4154    4155
    4153    4154    4155    4154    4155    4155       0    4157    4158    4159
    4160    4161    4162    4172    4158    4159    4160    4159    4160    4161
    4162    4163    4164    4168    4172    4173    4174    4160    4161    4162
    4172    4161    4162    4163    4164    4165    4166    4167    4168    4169
    4170    4171    4172    4173    4174    4175    4176    4162    4163    4164
    4168    4172    4173    4174    4163    4164    4165    4166    4167    4168
    4169    4170    4171    4172    4173    4174    4164    4165    4166    4167
    4168    4169    4170    4171    4172    4165    4166    4167    4168    4169
    4170    4171    4172    4166    4167    4168    4167    4168    4168    4169
    4170    4171    4172    4170    4171    4171       0    4173    4174    4175
    4176    4177    4178    4188    4174    4175    4176    4175    4176    4177
    4178    4179    4180    4184    4188    4189    4190    4176    4177    4178
    4188    4177    4178    4179    4180    4181    4182    4183    4184    4185
    4186    4187    4188    4189    4190    4191    4192    4178    4179    4180
    4184    4188    4189    4190    4179    4180    4181    4182    4183    4184
    4185    4186    4187    4188    4189    4190    4180    4181    4182    4183
    4184    4185    4186    4187    4188    4181    4182    4183    4184    4185
    4186    4187    4188    4182    4183    4184    4183    4184    4184    4185
    4186    4187    4188    4186    4187    4187       0    4189    4190    4191
    4192    4193    4194    4198    4190    4191    4192    4191    4192    4193
    4194    4195    4196    4197    4198    4199    4200    4192    4193    4194
    4198    4193    4194    4195    4196    4197    4198    4199    4200    4201
    4202    4194    4195    4196    4197    4198    4199    4200    4195    4196
    4197    4198    4199    4200    4196    4197    4198    4197    4198    4198
    4199    4200    4201    4202    4203    4204    4214    4200    4201    4202
    4201    4202    4203    4204    4205    4206    4210    4214    4215    4216
    4202    4203    4204    4214    4203    4204    4205    4206    4207    4208
    4209    4210    4211    4212    4213    4214    4215    4216    4217    4218
    4204    4205    4206    4210    4214    4215    4216    4205    4206    4207
    4208    4209    4210    4211    4212    4213    4214    4215    4216    4206
    4207    4208    4209    4210    4211    4212    4213    4214    4207    4208
    4209    4210    4211    4212    4213    4214    4208    4209    4210    4209
    4210    4210    4211    4212    4213    4214    4212    4213    4213       0
    4215    4216    4217    4218    4219    4220    4236    4216    4217    4218
    4217    4218    4219    4220    4221    4222    4223    4236    4237    4238
    4218    4219    4220    4236    4219    4220    4221    4222    4223    4224
    4225    4226    4236    4237    4238    4239    4240    4220    4221    4222
    4223    4236    4237    4238    4221    4222    4223    4224    4225    4226
    4227    4228    4229    4236    4237    4238    4222    4223    4224    4225
    4226    4236    4223    4224    4225    4226    4236    4224    4225    4226
    4227    4228    4229    4230    4231    4232    4236    4225    4226    4227
    4228    4229    4226    4227    4228    4229    4227    4228    4229    4230
    4231    4232    4233    4234    4235    4228    4229    4230    4231    4232
    4229    4230    4231    4232    4230    4231    4232    4233    4234    4235
    4231    4232    4233    4234    4235    4232    4233    4234    4235    4233
    4234    4235    4234    4235    4235       0    4237    4238    4239    4240
    4241    4242    4246    4238    4239    4240    4239    4240    4241    4242
    4243    4244    4245    4246    4247    4248    4240    4241    4242    4246
    4241    4242    4243    4244    4245    4246    4247    4248    4249    4258
    4242    4243    4244    4245    4246    4247    4248    4243    4244    4245
    4246    4247    4248    4244    4245    4246    4245    4246    4246    4247
    4248    4249    4250    4251    4252    4255    4258    4259    4260    4248
    4249    4258    4249    4250    4251    4252    4253    4254    4255    4256
    4257    4258    4259    4260    4261    4262    4250    4251    4252    4253
    4254    4255    4256    4257    4258    4259    4260    4251    4252    4253
    4254    4255    4258    4252    4253    4254    4255    4258    4253    4254
    4255    4256    4257    4258    4259    4260    4254    4255    4256    4257
    4258    4255    4256    4257    4258    4256    4257    4258    4259    4260
    4261    4262    4257    4258    4259    4260    4258    4259    4260    4259
    4260    4261    4262    4263    4264    4260    4261    4262    4261    4262
    4263    4264    4265    4266    4267    4262    4263    4264    4263    4264
    4265    4266    4267    4268    4269    4264    4265    4266    4267    4265
    4266    4267    4268    4269    4270    4271    4266    4267    4268    4269
    4267    4268    4269    4268    4269    4270    4271    4272    4273    4287
    4269    4270    4271    4270    4271    4272    4273    4274    4275    4276
    4287    4288    4289    4271    4272    4273    4287    4272    4273    4274
    4275    4276    4277    4285    4287    4288    4289    4290    4291    4273
    4274    4275    4276    4287    4288    4289    4274    4275    4276    4277
    4278    4279    4283    4285    4286    4287    4288    4289    4275    4276
    4277    4285    4287    4276    4277    4285    4287    4277    4278    4279
    4280    4281    4283    4284    4285    4286    4287    4278    4279    4280
    4281    4282    4283    4285    4286    4279    4280    4281    4285    4280
    4281    4282    4283    4284    4285    4281    4282    4283    4282    4283
    4284    4285    4286    4283    4284    4285    4284    4285    4286    4285
    4286    4286       0    4288    4289    4290    4291    4292    4293    4294
    4289    4290    4291    4290    4291    4292    4293    4294    4295    4296
    4291    4292    4293    4294    4292    4293    4294    4295    4296    4297
    4298    4293    4294    4295    4296    4294    4295    4296    4295    4296
    4297    4298    4299    4300    4306    4296    4297    4298    4297    4298
    4299    4300    4301    4302    4303    4306    4307    4308    4298    4299
    4300    4306    4299    4300    4301    4302    4303    4304    4305    4306
    4307    4308    4309    4310    4300    4301    4302    4303    4306    4307
    4308    4301    4302    4303    4304    4305    4306    4307    4308    4302
    4303    4304    4305    4306    4303    4304    4305    4306    4304    4305
    4306    4305       0    4307    4308    4309    4310    4311    4312    4320
    4308    4309    4310    4309    4310    4311    4312    4313    4314    4315
    4320    4321    4322    4310    4311    4312    4320    4311    4312    4313
    4314    4315    4316    4317    4320    4321    4322    4323    4324    4312
    4313    4314    4315    4320    4321    4322    4313    4314    4315    4316
    4317    4318    4319    4320    4321    4322    4314    4315    4316    4317
    4320    4315    4316    4317    4320    4316    4317    4318    4319    4320
    4317    4318    4319    4318    4319    4319       0    4321    4322    4323
    4324    4325    4326    4344    4322    4323    4324    4323    4324    4325
    4326    4327    4328    4329    4344    4345    4346    4324    4325    4326
    4344    4325    4326    4327    4328    4329    4330    4331    4332    4344
    4345    4346    4347    4348    4326    4327    4328    4329    4344    4345
    4346    4327    4328    4329    4330    4331    4332    4333    4334    4335
    4344    4345    4346    4328    4329    4330    4331    4332    4344    4329
    4330    4331    4332    4344    4330    4331    4332    4333    4334    4335
    4336    4337    4344    4331    4332    4333    4334    4335    4332    4333
    4334    4335    4333    4334    4335    4336    4337    4338    4341    4334
    4335    4336    4337    4335    4336    4337    4336    4337    4338    4339
    4340    4341    4342    4343    4337    4338    4341    4338    4339    4340
    4341    4342    4343    4339    4340    4341    4342    4343    4340    4341
    4341    4342    4343    4343       0    4345    4346    4347    4348    4349
    4350    4366    4346    4347    4348    4347    4348    4349    4350    4351
    4352    4353    4366    4367    4368    4348    4349    4350    4366    4349
    4350    4351    4352    4353    4354    4355    4356    4366    4367    4368
    4369    4370    4350    4351    4352    4353    4366    4367    4368    4351
    4352    4353    4354    4355    4356    4357    4358    4359    4366    4367
    4368    4352    4353    4354    4355    4356    4366    4353    4354    4355
    4356    4366    4354    4355    4356    4357    4358    4359    4360    4361
    4362    4366    4355    4356    4357    4358    4359    4356    4357    4358
    4359    4357    4358    4359    4360    4361    4362    4363    4364    4365
    4358    4359    4360    4361    4362    4359    4360    4361    4362    4360
    4361    4362    4363    4364    4365    4361    4362    4363    4364    4365
    4362    4363    4364    4365    4363    4364    4365    4364    4365    4365
       0    4367    4368    4369    4370    4371    4372    4380    4368    4369
    4370    4369    4370    4371    4372    4373    4374    4375    4380    4381
    4382    4370    4371    4372    4380    4371    4372    4373    4374    4375
    4376    4377    4380    4381    4382    4383    4384    4372    4373    4374
    4375    4380    4381    4382    4373    4374    4375    4376    4377    4378
    4379    4380    4381    4382    4374    4375    4376    4377    4380    4375
    4376    4377    4380    4376    4377    4378    4379    4380    4377    4378
    4379    4378    4379    4379       0    4381    4382    4383    4384    4385
    4386    4397    4382    4383    4384    4383    4384    4385    4386    4387
    4388    4389    4397    4398    4399    4384    4385    4386    4397    4385
    4386    4387    4388    4389    4390    4391    4392    4397    4398    4399
    4400    4401    4386    4387    4388    4389    4397    4398    4399    4387
    4388    4389    4390    4391    4392    4393    4394    4397    4398    4399
    4388    4389    4390    4391    4392    4397    4389    4390    4391    4392
    4397    4390    4391    4392    4393    4394    4395    4396    4397    4391
    4392    4393    4394    4392    4393    4394    4393    4394    4395    4396
    4394    4395    4396    4395    4396    4396       0    4398    4399    4400
    4401    4402    4403    4416    4399    4400    4401    4400    4401    4402
    4403    4404    4405    4406    4416    4417    4418    4401    4402    4403
    4416    4402    4403    4404    4405    4406    4407    4408    4412    4416
    4417    4418    4419    4420    4403    4404    4405    4406    4416    4417
    4418    4404    4405    4406    4407    4408    4409    4410    4411    4412
    4413    4414    4415    4416    4417    4418    4405    4406    4407    4408
    4412    4416    4406    4407    4408    4412    4416    4407    4408    4409
    4410    4411    4412    4413    4414    4415    4416    4408    4409    4410
    4411    4412    4413    4414    4415    4409    4410    4411    4412    4413
    4414    4415    4410    4411    4412    4411    4412    4412    4413    4414
    4415    4414    4415    4415       0    4417    4418    4419    4420    4421
    4422    4438    4418    4419    4420    4419    4420    4421    4422    4423
    4424    4425    4438    4439    4440    4420    4421    4422    4438    4421
    4422    4423    4424    4425    4426    4427    4428    4438    4439    4440
    4441    4442    4422    4423    4424    4425    4438    4439    4440    4423
    4424    4425    4426    4427    4428    4429    4430    4431    4438    4439
    4440    4424    4425    4426    4427    4428    4438    4425    4426    4427
    4428    4438    4426    4427    4428    4429    4430    4431    4432    4433
    4434    4438    4427    4428    4429    4430    4431    4428    4429    4430
    4431    4429    4430    4431    4432    4433    4434    4435    4436    4437
    4430    4431    4432    4433    4434    4431    4432    4433    4434    4432
    4433    4434    4435    4436    4437    4433    4434    4435    4436    4437
    4434    4435    4436    4437    4435    4436    4437    4436    4437    4437
       0    4439    4440    4441    4442    4443    4444    4450    4440    4441
    4442    4441    4442    4443    4444    4445    4446    4447    4450    4451
    4452    4442    4443    4444    4450    4443    4444    4445    4446    4447
    4448    4449    4450    4451    4452    4453    4454    4444    4445    4446
    4447    4450    4451    4452    4445    4446    4447    4448    4449    4450
    4451    4452    4446    4447    4448    4449    4450    4447    4448    4449
    4450    4448    4449    4450    4449       0    4451    4452    4453    4454
    4455    4456    4467    4452    4453    4454    4453    4454    4455    4456
    4457    4458    4459    4467    4468    4469    4454    4455    4456    4467
    4455    4456    4457    4458    4459    4460    4461    4462    4467    4468
    4469    4470    4471    4456    4457    4458    4459    4467    4468    4469
    4457    4458    4459    4460    4461    4462    4463    4467    4468    4469
    4458    4459    4460    4461    4462    4467    4459    4460    4461    4462
    4467    4460    4461    4462    4463    4464    4465    4466    4467    4461
    4462    4463    4462    4463    4463    4464    4465    4466    4464    4465
    4466    4465    4466    4466       0    4468    4469    4470    4471    4472
    4473    4477    4469    4470    4471    4470    4471    4472    4473    4474
    4475    4476    4477    4478    4479    4471    4472    4473    4477    4472
    4473    4474    4475    4476    4477    4478    4479    4480    4481    4473
    4474    4475    4476    4477    4478    4479    4474    4475    4476    4477
    4478    4479    4475    4476    4477    4476    4477    4477    4478    4479
    4480    4481    4482    4483    4496    4479    4480    4481    4480    4481
    4482    4483    4484    4485    4489    4496    4497    4498    4481    4482
    4483    4496    4482    4483    4484    4485    4486    4487    4488    4489
    4490    4491    4492    4496    4497    4498    4499    4500    4483    4484
    4485    4489    4496    4497    4498    4484    4485    4486    4487    4488
    4489    4490    4491    4492    4493    4494    4495    4496    4497    4498
    4485    4486    4487    4488    4489    4490    4491    4492    4496    4486
    4487    4488    4489    4490    4491    4492    4496    4487    4488    4489
    4488    4489    4489    4490    4491    4492    4493    4494    4495    4496
    4491    4492    4493    4494    4495    4492    4493    4494    4495    4493
    4494    4495    4494    4495    4495       0    4497    4498    4499    4500
    4501    4502    4506    4498    4499    4500    4499    4500    4501    4502
    4503    4504    4505    4506    4507    4508    4500    4501    4502    4506
    4501    4502    4503    4504    4505    4506    4507    4508    4509    4510
    4502    4503    4504    4505    4506    4507    4508    4503    4504    4505
    4506    4507    4508    4504    4505    4506    4505    4506    4506    4507
    4508    4509    4510    4511    4512    4520    4508    4509    4510    4509
    4510    4511    4512    4513    4514    4518    4520    4521    4522    4510
    4511    4512    4520    4511    4512    4513    4514    4515    4516    4517
    4518    4519    4520    4521    4522    4523    4524    4512    4513    4514
    4518    4520    4521    4522    4513    4514    4515    4516    4517    4518
    4519    4520    4521    4522    4514    4515    4516    4517    4518    4519
    4520    4515    4516    4517    4518    4519    4520    4516    4517    4518
    4517    4518    4518    4519    4520       0    4521    4522    4523    4524
    4525    4526    4527    4522    4523    4524    4523    4524    4525    4526
    4527    4528    4529    4524    4525    4526    4527    4525    4526    4527
    4528    4529    4530    4531    4526    4527    4528    4529    4527    4528
    4529    4528    4529    4530    4531    4532    4533    4534    4529    4530
    4531    4530    4531    4532    4533    4534    4535    4536    4531    4532
    4533    4534    4532    4533    4534    4535    4536    4537    4538    4533
    4534    4535    4536    4534    4535    4536    4535    4536    4537    4538
    4539    4540    4544    4536    4537    4538    4537    4538    4539    4540
    4541    4542    4543    4544    4545    4546    4538    4539    4540    4544
    4539    4540    4541    4542    4543    4544    4545    4546    4547    4548
    4540    4541    4542    4543    4544    4545    4546    4541    4542    4543
    4544    4545    4546    4542    4543    4544    4543    4544    4544    4545
    4546    4547    4548    4549    4550    4560    4546    4547    4548    4547
    4548    4549    4550    4551    4552    4556    4560    4561    4562    4548
    4549    4550    4560    4549    4550    4551    4552    4553    4554    4555
    4556    4557    4558    4559    4560    4561    4562    4563    4564    4550
    4551    4552    4556    4560    4561    4562    4551    4552    4553    4554
    4555    4556    4557    4558    4559    4560    4561    4562    4552    4553
    4554    4555    4556    4557    4558    4559    4560    4553    4554    4555
    4556    4557    4558    4559    4560    4554    4555    4556    4555    4556
    4556    4557    4558    4559    4560    4558    4559    4559       0    4561
    4562    4563    4564    4565    4566    4580    4562    4563    4564    4563
    4564    4565    4566    4567    4568    4569    4580    4581    4582    4564
    4565    4566    4580    4565    4566    4567    4568    4569    4570    4578
    4580    4581    4582    4583    4584    4566    4567    4568    4569    4580
    4581    4582    4567    4568    4569    4570    4571    4572    4576    4578
    4579    4580    4581    4582    4568    4569    4570    4578    4580    4569
    4570    4578    4580    4570    4571    4572    4573    4574    4576    4577
    4578    4579    4580    4571    4572    4573    4574    4575    4576    4578
    4579    4572    4573    4574    4578    4573    4574    4575    4576    4577
    4578    4574    4575    4576    4575    4576    4577    4578    4579    4576
    4577    4578    4577    4578    4579    4578    4579    4579       0    4581
    4582    4583    4584    4585    4586    4587    4582    4583    4584    4583
    4584    4585    4586    4587    4588    4589    4584    4585    4586    4587
    4585    4586    4587    4588    4589    4590    4591    4586    4587    4588
    4589    4587    4588    4589    4588    4589    4590    4591    4592    4593
    4602    4589    4590    4591    4590    4591    4592    4593    4594    4595
    4596    4602    4603    4604    4591    4592    4593    4602    4592    4593
    4594    4595    4596    4597    4598    4599    4602    4603    4604    4605
    4606    4593    4594    4595    4596    4602    4603    4604    4594    4595
    4596    4597    4598    4599    4600    4601    4602    4603    4604    4595
    4596    4597    4598    4599    4602    4596    4597    4598    4599    4602
    4597    4598    4599    4600    4601    4602    4598    4599    4600    4601
    4599    4600    4601    4600    4601    4601       0    4603    4604    4605
    4606    4607    4608    4617    4604    4605    4606    4605    4606    4607
    4608    4609    4610    4611    4617    4618    4619    4606    4607    4608
    4617    4607    4608    4609    4610    4611    4612    4613    4614    4617
    4618    4619    4620    4621    4608    4609    4610    4611    4617    4618
    4619    4609    4610    4611    4612    4613    4614    4615    4616    4617
    4618    4619    4610    4611    4612    4613    4614    4617    4611    4612
    4613    4614    4617    4612    4613    4614    4615    4616    4617    4613
    4614    4615    4616    4614    4615    4616    4615    4616    4616       0
    4618    4619    4620    4621    4622    4623    4624    4619    4620    4621
    4620    4621    4622    4623    4624    4625    4626    4621    4622    4623
    4624    4622    4623    4624    4625    4626    4627    4628    4623    4624
    4625    4626    4624    4625    4626    4625    4626    4627    4628    4629
    4630    4643    4626    4627    4628    4627    4628    4629    4630    4631
    4632    4633    4643    4644    4645    4628    4629    4630    4643    4629
    4630    4631    4632    4633    4634    4635    4639    4643    4644    4645
    4646    4647    4630    4631    4632    4633    4643    4644    4645    4631
    4632    4633    4634    4635    4636    4637    4638    4639    4640    4641
    4642    4643    4644    4645    4632    4633    4634    4635    4639    4643
    4633    4634    4635    4639    4643    4634    4635    4636    4637    4638
    4639    4640    4641    4642    4643    4635    4636    4637    4638    4639
    4640    4641    4642    4636    4637    4638    4639    4640    4641    4642
    4637    4638    4639    4638    4639    4639    4640    4641    4642    4641
    4642    4642       0    4644    4645    4646    4647    4648    4649    4657
    4645    4646    4647    4646    4647    4648    4649    4650    4651    4655
    4657    4658    4659    4647    4648    4649    4657    4648    4649    4650
    4651    4652    4653    4654    4655    4656    4657    4658    4659    4660
    4661    4649    4650    4651    4655    4657    4658    4659    4650    4651
    4652    4653    4654    4655    4656    4657    4658    4659    4651    4652
    4653    4654    4655    4656    4657    4652    4653    4654    4655    4656
    4657    4653    4654    4655    4654    4655    4655    4656    4657       0
    4658    4659    4660    4661    4662    4663    4676    4659    4660    4661
    4660    4661    4662    4663    4664    4665    4666    4676    4677    4678
    4661    4662    4663    4676    4662    4663    4664    4665    4666    4667
    4668    4672    4676    4677    4678    4679    4680    4663    4664    4665
    4666    4676    4677    4678    4664    4665    4666    4667    4668    4669
    4670    4671    4672    4673    4674    4675    4676    4677    4678    4665
    4666    4667    4668    4672    4676    4666    4667    4668    4672    4676
    4667    4668    4669    4670    4671    4672    4673    4674    4675    4676
    4668    4669    4670    4671    4672    4673    4674    4675    4669    4670
    4671    4672    4673    4674    4675    4670    4671    4672    4671    4672
    4672    4673    4674    4675    4674    4675    4675       0    4677    4678
    4679    4680    4681    4682    4690    4678    4679    4680    4679    4680
    4681    4682    4683    4684    4685    4690    4691    4692    4680    4681
    4682    4690    4681    4682    4683    4684    4685    4686    4687    4690
    4691    4692    4693    4694    4682    4683    4684    4685    4690    4691
    4692    4683    4684    4685    4686    4687    4688    4689    4690    4691
    4692    4684    4685    4686    4687    4690    4685    4686    4687    4690
    4686    4687    4688    4689    4690    4687    4688    4689    4688    4689
    4689       0    4691    4692    4693    4694    4695    4696    4709    4692
    4693    4694    4693    4694    4695    4696    4697    4698    4699    4709
    4710    4711    4694    4695    4696    4709    4695    4696    4697    4698
    4699    4700    4701    4705    4709    4710    4711    4712    4713    4696
    4697    4698    4699    4709    4710    4711    4697    4698    4699    4700
    4701    4702    4703    4704    4705    4706    4707    4708    4709    4710
    4711    4698    4699    4700    4701    4705    4709    4699    4700    4701
    4705    4709    4700    4701    4702    4703    4704    4705    4706    4707
    4708    4709    4701    4702    4703    4704    4705    4706    4707    4708
    4702    4703    4704    4705    4706    4707    4708    4703    4704    4705
    4704    4705    4705    4706    4707    4708    4707    4708    4708       0
    4710    4711    4712    4713    4714    4715    4724    4711    4712    4713
    4712    4713    4714    4715    4716    4717    4718    4724    4725    4726
    4713    4714    4715    4724    4714    4715    4716    4717    4718    4719
    4720    4721    4724    4725    4726    4727    4728    4715    4716    4717
    4718    4724    4725    4726    4716    4717    4718    4719    4720    4721
    4722    4723    4724    4725    4726    4717    4718    4719    4720    4721
    4724    4718    4719    4720    4721    4724    4719    4720    4721    4722
    4723    4724    4720    4721    4722    4723    4721    4722    4723    4722
    4723    4723       0    4725    4726    4727    4728    4729    4730    4736
    4726    4727    4728    4727    4728    4729    4730    4731    4732    4733
    4736    4737    4738    4728    4729    4730    4736    4729    4730    4731
    4732    4733    4734    4735    4736    4737    4738    4739    4740    4730
    4731    4732    4733    4736    4737    4738    4731    4732    4733    4734
    4735    4736    4737    4738    4732    4733    4734    4735    4736    4733
    4734    4735    4736    4734    4735    4736    4735       0    4737    4738
    4739    4740    4741    4742    4752    4738    4739    4740    4739    4740
    4741    4742    4743    4744    4748    4752    4753    4754    4740    4741
    4742    4752    4741    4742    4743    4744    4745    4746    4747    4748
    4749    4750    4751    4752    4753    4754    4755    4756    4742    4743
    4744    4748    4752    4753    4754    4743    4744    4745    4746    4747
    4748    4749    4750    4751    4752    4753    4754    4744    4745    4746
    4747    4748    4749    4750    4751    4752    4745    4746    4747    4748
    4749    4750    4751    4752    4746    4747    4748    4747    4748    4748
    4749    4750    4751    4752    4750    4751    4751       0    4753    4754
    4755    4756    4757    4758    4769    4754    4755    4756    4755    4756
    4757    4758    4759    4760    4761    4769    4770    4771    4756    4757
    4758    4769    4757    4758    4759    4760    4761    4762    4763    4764
    4769    4770    4771    4772    4781    4758    4759    4760    4761    4769
    4770    4771    4759    4760    4761    4762    4763    4764    4765    4766
    4769    4770    4771    4760    4761    4762    4763    4764    4769    4761
    4762    4763    4764    4769    4762    4763    4764    4765    4766    4767
    4768    4769    4763    4764    4765    4766    4764    4765    4766    4765
    4766    4767    4768    4766    4767    4768    4767    4768    4768       0
    4770    4771    4772    4773    4774    4775    4778    4781    4782    4783
    4771    4772    4781    4772    4773    4774    4775    4776    4777    4778
    4779    4780    4781    4782    4783    4784    4785    4773    4774    4775
    4776    4777    4778    4779    4780    4781    4782    4783    4774    4775
    4776    4777    4778    4781    4775    4776    4777    4778    4781    4776
    4777    4778    4779    4780    4781    4782    4783    4777    4778    4779
    4780    4781    4778    4779    4780    4781    4779    4780    4781    4782
    4783    4784    4785    4780    4781    4782    4783    4781    4782    4783
    4782    4783    4784    4785    4786    4787    4783    4784    4785    4784
    4785    4786    4787    4788    4789    4800    4785    4786    4787    4786
    4787    4788    4789    4790    4791    4792    4800    4801    4802    4787
    4788    4789    4800    4788    4789    4790    4791    4792    4793    4798
    4800    4801    4802    4803    4804    4789    4790    4791    4792    4800
    4801    4802    4790    4791    4792    4793    4794    4796    4798    4799
    4800    4801    4802    4791    4792    4793    4798    4800    4792    4793
    4798    4800    4793    4794    4795    4796    4797    4798    4799    4800
    4794    4795    4796    4797    4798    4799    4795    4796    4797    4798
    4799    4796    4797    4798    4797    4798    4799    4798    4799    4799
       0    4801    4802    4803    4804    4805    4806    4812    4802    4803
    4804    4803    4804    4805    4806    4807    4808    4809    4812    4813
    4814    4804    4805    4806    4812    4805    4806    4807    4808    4809
    4810    4811    4812    4813    4814    4815    4816    4806    4807    4808
    4809    4812    4813    4814    4807    4808    4809    4810    4811    4812
    4813    4814    4808    4809    4810    4811    4812    4809    4810    4811
    4812    4810    4811    4812    4811       0    4813    4814    4815    4816
    4817    4818    4831    4814    4815    4816    4815    4816    4817    4818
    4819    4820    4821    4831    4832    4833    4816    4817    4818    4831
    4817    4818    4819    4820    4821    4822    4823    4827    4831    4832
    4833    4834    4835    4818    4819    4820    4821    4831    4832    4833
    4819    4820    4821    4822    4823    4824    4825    4826    4827    4828
    4829    4830    4831    4832    4833    4820    4821    4822    4823    4827
    4831    4821    4822    4823    4827    4831    4822    4823    4824    4825
    4826    4827    4828    4829    4830    4831    4823    4824    4825    4826
    4827    4828    4829    4830    4824    4825    4826    4827    4828    4829
    4830    4825    4826    4827    4826    4827    4827    4828    4829    4830
    4829    4830    4830       0    4832    4833    4834    4835    4836    4837
    4838    4833    4834    4835    4834    4835    4836    4837    4838    4839
    4840    4835    4836    4837    4838    4836    4837    4838    4839    4840
    4841    4842    4837    4838    4839    4840    4838    4839    4840    4839
    4840    4841    4842    4843    4844    4860    4840    4841    4842    4841
    4842    4843    4844    4845    4846    4847    4860    4861    4862    4842
    4843    4844    4860    4843    4844    4845    4846    4847    4848    4849
    4850    4860    4861    4862    4863    4864    4844    4845    4846    4847
    4860    4861    4862    4845    4846    4847    4848    4849    4850    4851
    4852    4853    4860    4861    4862    4846    4847    4848    4849    4850
    4860    4847    4848    4849    4850    4860    4848    4849    4850    4851
    4852    4853    4854    4855    4856    4860    4849    4850    4851    4852
    4853    4850    4851    4852    4853    4851    4852    4853    4854    4855
    4856    4857    4858    4859    4852    4853    4854    4855    4856    4853
    4854    4855    4856    4854    4855    4856    4857    4858    4859    4855
    4856    4857    4858    4859    4856    4857    4858    4859    4857    4858
    4859    4858    4859    4859       0    4861    4862    4863    4864    4865
    4866    4876    4862    4863    4864    4863    4864    4865    4866    4867
    4868    4872    4876    4877    4878    4864    4865    4866    4876    4865
    4866    4867    4868    4869    4870    4871    4872    4873    4874    4875
    4876    4877    4878    4879    4880    4866    4867    4868    4872    4876
    4877    4878    4867    4868    4869    4870    4871    4872    4873    4874
    4875    4876    4877    4878    4868    4869    4870    4871    4872    4873
    4874    4875    4876    4869    4870    4871    4872    4873    4874    4875
    4876    4870    4871    4872    4871    4872    4872    4873    4874    4875
    4876    4874    4875    4875       0    4877    4878    4879    4880    4881
    4882    4883    4878    4879    4880    4879    4880    4881    4882    4883
    4884    4885    4880    4881    4882    4883    4881    4882    4883    4884
    4885    4886    4887    4882    4883    4884    4885    4883    4884    4885
    4884    4885    4886    4887    4888    4889    4898    4885    4886    4887
    4886    4887    4888    4889    4890    4891    4892    4898    4899    4900
    4887    4888    4889    4898    4888    4889    4890    4891    4892    4893
    4894    4895    4898    4899    4900    4901    4902    4889    4890    4891
    4892    4898    4899    4900    4890    4891    4892    4893    4894    4895
    4896    4897    4898    4899    4900    4891    4892    4893    4894    4895
    4898    4892    4893    4894    4895    4898    4893    4894    4895    4896
    4897    4898    4894    4895    4896    4897    4895    4896    4897    4896
    4897    4897       0    4899    4900    4901    4902    4903    4904    4914
    4900    4901    4902    4901    4902    4903    4904    4905    4906    4910
    4914    4915    4916    4902    4903    4904    4914    4903    4904    4905
    4906    4907    4908    4909    4910    4911    4912    4913    4914    4915
    4916    4917    4918    4904    4905    4906    4910    4914    4915    4916
    4905    4906    4907    4908    4909    4910    4911    4912    4913    4914
    4915    4916    4906    4907    4908    4909    4910    4911    4912    4913
    4914    4907    4908    4909    4910    4911    4912    4913    4914    4908
    4909    4910    4909    4910    4910    4911    4912    4913    4914    4912
    4913    4913       0    4915    4916    4917    4918    4919    4920    4933
    4916    4917    4918    4917    4918    4919    4920    4921    4922    4926
    4933    4934    4935    4918    4919    4920    4933    4919    4920    4921
    4922    4923    4924    4925    4926    4927    4928    4929    4933    4934
    4935    4936    4937    4920    4921    4922    4926    4933    4934    4935
    4921    4922    4923    4924    4925    4926    4927    4928    4929    4930
    4931    4932    4933    4934    4935    4922    4923    4924    4925    4926
    4927    4928    4929    4933    4923    4924    4925    4926    4927    4928
    4929    4933    4924    4925    4926    4925    4926    4926    4927    4928
    4929    4930    4931    4932    4933    4928    4929    4930    4931    4932
    4929    4930    4931    4932    4930    4931    4932    4931    4932    4932
       0    4934    4935    4936    4937    4938    4939    4949    4935    4936
    4937    4936    4937    4938    4939    4940    4941    4945    4949    4950
    4951    4937    4938    4939    4949    4938    4939    4940    4941    4942
    4943    4944    4945    4946    4947    4948    4949    4950    4951    4952
    4953    4939    4940    4941    4945    4949    4950    4951    4940    4941
    4942    4943    4944    4945    4946    4947    4948    4949    4950    4951
    4941    4942    4943    4944    4945    4946    4947    4948    4949    4942
    4943    4944    4945    4946    4947    4948    4949    4943    4944    4945
    4944    4945    4945    4946    4947    4948    4949    4947    4948    4948
       0    4950    4951    4952    4953    4954    4955    4963    4951    4952
    4953    4952    4953    4954    4955    4956    4957    4961    4963    4964
    4965    4953    4954    4955    4963    4954    4955    4956    4957    4958
    4959    4960    4961    4962    4963    4964    4965    4966    4967    4955
    4956    4957    4961    4963    4964    4965    4956    4957    4958    4959
    4960    4961    4962    4963    4964    4965    4957    4958    4959    4960
    4961    4962    4963    4958    4959    4960    4961    4962    4963    4959
    4960    4961    4960    4961    4961    4962    4963       0    4964    4965
    4966    4967    4968    4969    4985    4965    4966    4967    4966    4967
    4968    4969    4970    4971    4972    4985    4986    4987    4967    4968
    4969    4985    4968    4969    4970    4971    4972    4973    4974    4975
    4985    4986    4987    4988    4989    4969    4970    4971    4972    4985
    4986    4987    4970    4971    4972    4973    4974    4975    4976    4977
    4978    4985    4986    4987    4971    4972    4973    4974    4975    4985
    4972    4973    4974    4975    4985    4973    4974    4975    4976    4977
    4978    4979    4980    4981    4985    4974    4975    4976    4977    4978
    4975    4976    4977    4978    4976    4977    4978    4979    4980    4981
    4982    4983    4984    4977    4978    4979    4980    4981    4978    4979
    4980    4981    4979    4980    4981    4982    4983    4984    4980    4981
    4982    4983    4984    4981    4982    4983    4984    4982    4983    4984
    4983    4984    4984       0    4986    4987    4988    4989    4990    4991
    4997    4987    4988    4989    4988    4989    4990    4991    4992    4993
    4994    4997    4998    4999    4989    4990    4991    4997    4990    4991
    4992    4993    4994    4995    4996    4997    4998    4999    5000    5001
    4991    4992    4993    4994    4997    4998    4999    4992    4993    4994
    4995    4996    4997    4998    4999    4993    4994    4995    4996    4997
    4994    4995    4996    4997    4995    4996    4997    4996       0    4998
    4999    5000    5001    5002    5003    5009    4999    5000    5001    5000
    5001    5002    5003    5004    5005    5006    5009    5010    5011    5001
    5002    5003    5009    5002    5003    5004    5005    5006    5007    5008
    5009    5010    5011    5012    5013    5003    5004    5005    5006    5009
    5010    5011    5004    5005    5006    5007    5008    5009    5010    5011
    5005    5006    5007    5008    5009    5006    5007    5008    5009    5007
    5008    5009    5008       0    5010    5011    5012    5013    5014    5015
    5019    5011    5012    5013    5012    5013    5014    5015    5016    5017
    5018    5019    5020    5021    5013    5014    5015    5019    5014    5015
    5016    5017    5018    5019    5020    5021    5022    5023    5015    5016
    5017    5018    5019    5020    5021    5016    5017    5018    5019    5020
    5021    5017    5018    5019    5018    5019    5019    5020    5021    5022
    5023    5024    5025    5036    5021    5022    5023    5022    5023    5024
    5025    5026    5027    5028    5036    5037    5038    5023    5024    5025
    5036    5024    5025    5026    5027    5028    5029    5030    5031    5036
    5037    5038    5039    5040    5025    5026    5027    5028    5036    5037
    5038    5026    5027    5028    5029    5030    5031    5032    5036    5037
    5038    5027    5028    5029    5030    5031    5036    5028    5029    5030
    5031    5036    5029    5030    5031    5032    5033    5034    5035    5036
    5030    5031    5032    5031    5032    5032    5033    5034    5035    5033
    5034    5035    5034    5035    5035       0    5037    5038    5039    5040
    5041    5042    5055    5038    5039    5040    5039    5040    5041    5042
    5043    5044    5045    5055    5056    5057    5040    5041    5042    5055
    5041    5042    5043    5044    5045    5046    5047    5051    5055    5056
    5057    5058    5059    5042    5043    5044    5045    5055    5056    5057
    5043    5044    5045    5046    5047    5048    5049    5050    5051    5052
    5053    5054    5055    5056    5057    5044    5045    5046    5047    5051
    5055    5045    5046    5047    5051    5055    5046    5047    5048    5049
    5050    5051    5052    5053    5054    5055    5047    5048    5049    5050
    5051    5052    5053    5054    5048    5049    5050    5051    5052    5053
    5054    5049    5050    5051    5050    5051    5051    5052    5053    5054
    5053    5054    5054       0    5056    5057    5058    5059    5060    5061
    5074    5057    5058    5059    5058    5059    5060    5061    5062    5063
    5064    5074    5075    5076    5059    5060    5061    5074    5060    5061
    5062    5063    5064    5065    5066    5070    5074    5075    5076    5077
    5078    5061    5062    5063    5064    5074    5075    5076    5062    5063
    5064    5065    5066    5067    5068    5069    5070    5071    5072    5073
    5074    5075    5076    5063    5064    5065    5066    5070    5074    5064
    5065    5066    5070    5074    5065    5066    5067    5068    5069    5070
    5071    5072    5073    5074    5066    5067    5068    5069    5070    5071
    5072    5073    5067    5068    5069    5070    5071    5072    5073    5068
    5069    5070    5069    5070    5070    5071    5072    5073    5072    5073
    5073       0    5075    5076    5077    5078    5079    5080    5096    5076
    5077    5078    5077    5078    5079    5080    5081    5082    5083    5096
    5097    5098    5078    5079    5080    5096    5079    5080    5081    5082
    5083    5084    5085    5086    5096    5097    5098    5099    5100    5080
    5081    5082    5083    5096    5097    5098    5081    5082    5083    5084
    5085    5086    5087    5088    5089    5096    5097    5098    5082    5083
    5084    5085    5086    5096    5083    5084    5085    5086    5096    5084
    5085    5086    5087    5088    5089    5090    5091    5092    5096    5085
    5086    5087    5088    5089    5086    5087    5088    5089    5087    5088
    5089    5090    5091    5092    5093    5094    5095    5088    5089    5090
    5091    5092    5089    5090    5091    5092    5090    5091    5092    5093
    5094    5095    5091    5092    5093    5094    5095    5092    5093    5094
    5095    5093    5094    5095    5094    5095    5095       0    5097    5098
    5099    5100    5101    5102    5103    5098    5099    5100    5099    5100
    5101    5102    5103    5104    5105    5100    5101    5102    5103    5101
    5102    5103    5104    5105    5106    5107    5102    5103    5104    5105
    5103    5104    5105    5104    5105    5106    5107    5108    5109    5125
    5105    5106    5107    5106    5107    5108    5109    5110    5111    5112
    5125    5126    5127    5107    5108    5109    5125    5108    5109    5110
    5111    5112    5113    5114    5115    5125    5126    5127    5128    5129
    5109    5110    5111    5112    5125    5126    5127    5110    5111    5112
    5113    5114    5115    5116    5117    5118    5125    5126    5127    5111
    5112    5113    5114    5115    5125    5112    5113    5114    5115    5125
    5113    5114    5115    5116    5117    5118    5119    5120    5121    5125
    5114    5115    5116    5117    5118    5115    5116    5117    5118    5116
    5117    5118    5119    5120    5121    5122    5123    5124    5117    5118
    5119    5120    5121    5118    5119    5120    5121    5119    5120    5121
    5122    5123    5124    5120    5121    5122    5123    5124    5121    5122
    5123    5124    5122    5123    5124    5123    5124    5124       0    5126
    5127    5128    5129    5130    5131    5132    5127    5128    5129    5128
    5129    5130    5131    5132    5133    5134    5129    5130    5131    5132
    5130    5131    5132    5133    5134    5135    5136    5131    5132    5133
    5134    5132    5133    5134    5133    5134    5135    5136    5137    5138
    5144    5134    5135    5136    5135    5136    5137    5138    5139    5140
    5141    5144    5145    5146    5136    5137    5138    5144    5137    5138
    5139    5140    5141    5142    5143    5144    5145    5146    5147    5148
    5138    5139    5140    5141    5144    5145    5146    5139    5140    5141
    5142    5143    5144    5145    5146    5140    5141    5142    5143    5144
    5141    5142    5143    5144    5142    5143    5144    5143       0    5145
    5146    5147    5148    5149    5150    5166    5146    5147    5148    5147
    5148    5149    5150    5151    5152    5153    5166    5167    5168    5148
    5149    5150    5166    5149    5150    5151    5152    5153    5154    5155
    5156    5166    5167    5168    5169    5170    5150    5151    5152    5153
    5166    5167    5168    5151    5152    5153    5154    5155    5156    5157
    5158    5159    5166    5167    5168    5152    5153    5154    5155    5156
    5166    5153    5154    5155    5156    5166    5154    5155    5156    5157
    5158    5159    5160    5161    5162    5166    5155    5156    5157    5158
    5159    5156    5157    5158    5159    5157    5158    5159    5160    5161
    5162    5163    5164    5165    5158    5159    5160    5161    5162    5159
    5160    5161    5162    5160    5161    5162    5163    5164    5165    5161
    5162    5163    5164    5165    5162    5163    5164    5165    5163    5164
    5165    5164    5165    5165       0    5167    5168    5169    5170    5171
    5172    5176    5168    5169    5170    5169    5170    5171    5172    5173
    5174    5175    5176    5177    5178    5170    5171    5172    5176    5171
    5172    5173    5174    5175    5176    5177    5178    5179    5180    5172
    5173    5174    5175    5176    5177    5178    5173    5174    5175    5176
    5177    5178    5174    5175    5176    5175    5176    5176    5177    5178
    5179    5180    5181    5182    5193    5178    5179    5180    5179    5180
    5181    5182    5183    5184    5185    5193    5194    5195    5180    5181
    5182    5193    5181    5182    5183    5184    5185    5186    5187    5188
    5193    5194    5195    5196    5197    5182    5183    5184    5185    5193
    5194    5195    5183    5184    5185    5186    5187    5188    5189    5190
    5193    5194    5195    5184    5185    5186    5187    5188    5193    5185
    5186    5187    5188    5193    5186    5187    5188    5189    5190    5191
    5192    5193    5187    5188    5189    5190    5188    5189    5190    5189
    5190    5191    5192    5190    5191    5192    5191    5192    5192       0
    5194    5195    5196    5197    5198    5199    5212    5195    5196    5197
    5196    5197    5198    5199    5200    5201    5205    5212    5213    5214
    5197    5198    5199    5212    5198    5199    5200    5201    5202    5203
    5204    5205    5206    5207    5208    5212    5213    5214    5215    5216
    5199    5200    5201    5205    5212    5213    5214    5200    5201    5202
    5203    5204    5205    5206    5207    5208    5209    5210    5211    5212
    5213    5214    5201    5202    5203    5204    5205    5206    5207    5208
    5212    5202    5203    5204    5205    5206    5207    5208    5212    5203
    5204    5205    5204    5205    5205    5206    5207    5208    5209    5210
    5211    5212    5207    5208    5209    5210    5211    5208    5209    5210
    5211    5209    5210    5211    5210    5211    5211       0    5213    5214
    5215    5216    5217    5218    5227    5214    5215    5216    5215    5216
    5217    5218    5219    5220    5221    5227    5228    5229    5216    5217
    5218    5227    5217    5218    5219    5220    5221    5222    5223    5224
    5227    5228    5229    5230    5231    5218    5219    5220    5221    5227
    5228    5229    5219    5220    5221    5222    5223    5224    5225    5226
    5227    5228    5229    5220    5221    5222    5223    5224    5227    5221
    5222    5223    5224    5227    5222    5223    5224    5225    5226    5227
    5223    5224    5225    5226    5224    5225    5226    5225    5226    5226
       0    5228    5229    5230    5231    5232    5233    5249    5229    5230
    5231    5230    5231    5232    5233    5234    5235    5236    5249    5250
    5251    5231    5232    5233    5249    5232    5233    5234    5235    5236
    5237    5238    5239    5249    5250    5251    5252    5253    5233    5234
    5235    5236    5249    5250    5251    5234    5235    5236    5237    5238
    5239    5240    5241    5242    5249    5250    5251    5235    5236    5237
    5238    5239    5249    5236    5237    5238    5239    5249    5237    5238
    5239    5240    5241    5242    5243    5244    5245    5249    5238    5239
    5240    5241    5242    5239    5240    5241    5242    5240    5241    5242
    5243    5244    5245    5246    5247    5248    5241    5242    5243    5244
    5245    5242    5243    5244    5245    5243    5244    5245    5246    5247
    5248    5244    5245    5246    5247    5248    5245    5246    5247    5248
    5246    5247    5248    5247    5248    5248       0    5250    5251    5252
    5253    5254    5255    5273    5251    5252    5253    5252    5253    5254
    5255    5256    5257    5258    5273    5274    5275    5253    5254    5255
    5273    5254    5255    5256    5257    5258    5259    5260    5261    5273
    5274    5275    5276    5277    5255    5256    5257    5258    5273    5274
    5275    5256    5257    5258    5259    5260    5261    5262    5263    5264
    5273    5274    5275    5257    5258    5259    5260    5261    5273    5258
    5259    5260    5261    5273    5259    5260    5261    5262    5263    5264
    5265    5266    5273    5260    5261    5262    5263    5264    5261    5262
    5263    5264    5262    5263    5264    5265    5266    5267    5270    5263
    5264    5265    5266    5264    5265    5266    5265    5266    5267    5268
    5269    5270    5271    5272    5266    5267    5270    5267    5268    5269
    5270    5271    5272    5268    5269    5270    5271    5272    5269    5270
    5270    5271    5272    5272       0    5274    5275    5276    5277    5278
    5279    5292    5275    5276    5277    5276    5277    5278    5279    5280
    5281    5285    5292    5293    5294    5277    5278    5279    5292    5278
    5279    5280    5281    5282    5283    5284    5285    5286    5287    5288
    5292    5293    5294    5295    5296    5279    5280    5281    5285    5292
    5293    5294    5280    5281    5282    5283    5284    5285    5286    5287
    5288    5289    5290    5291    5292    5293    5294    5281    5282    5283
    5284    5285    5286    5287    5288    5292    5282    5283    5284    5285
    5286    5287    5288    5292    5283    5284    5285    5284    5285    5285
    5286    5287    5288    5289    5290    5291    5292    5287    5288    5289
    5290    5291    5288    5289    5290    5291    5289    5290    5291    5290
    5291    5291       0    5293    5294    5295    5296    5297    5298    5309
    5294    5295    5296    5295    5296    5297    5298    5299    5300    5301
    5309    5310    5311    5296    5297    5298    5309    5297    5298    5299
    5300    5301    5302    5303    5304    5309    5310    5311    5312    5313
    5298    5299    5300    5301    5309    5310    5311    5299    5300    5301
    5302    5303    5304    5305    5306    5309    5310    5311    5300    5301
    5302    5303    5304    5309    5301    5302    5303    5304    5309    5302
    5303    5304    5305    5306    5307    5308    5309    5303    5304    5305
    5306    5304    5305    5306    5305    5306    5307    5308    5306    5307
    5308    5307    5308    5308       0    5310    5311    5312    5313    5314
    5315    5324    5311    5312    5313    5312    5313    5314    5315    5316
    5317    5318    5324    5325    5326    5313    5314    5315    5324    5314
    5315    5316    5317    5318    5319    5320    5321    5324    5325    5326
    5327    5328    5315    5316    5317    5318    5324    5325    5326    5316
    5317    5318    5319    5320    5321    5322    5323    5324    5325    5326
    5317    5318    5319    5320    5321    5324    5318    5319    5320    5321
    5324    5319    5320    5321    5322    5323    5324    5320    5321    5322
    5323    5321    5322    5323    5322    5323    5323       0    5325    5326
    5327    5328    5329    5330    5343    5326    5327    5328    5327    5328
    5329    5330    5331    5332    5336    5343    5344    5345    5328    5329
    5330    5343    5329    5330    5331    5332    5333    5334    5335    5336
    5337    5338    5339    5343    5344    5345    5346    5347    5330    5331
    5332    5336    5343    5344    5345    5331    5332    5333    5334    5335
    5336    5337    5338    5339    5340    5341    5342    5343    5344    5345
    5332    5333    5334    5335    5336    5337    5338    5339    5343    5333
    5334    5335    5336    5337    5338    5339    5343    5334    5335    5336
    5335    5336    5336    5337    5338    5339    5340    5341    5342    5343
    5338    5339    5340    5341    5342    5339    5340    5341    5342    5340
    5341    5342    5341    5342    5342       0    5344    5345    5346    5347
    5348    5349    5362    5345    5346    5347    5346    5347    5348    5349
    5350    5351    5355    5362    5363    5364    5347    5348    5349    5362
    5348    5349    5350    5351    5352    5353    5354    5355    5356    5357
    5358    5362    5363    5364    5365    5366    5349    5350    5351    5355
    5362    5363    5364    5350    5351    5352    5353    5354    5355    5356
    5357    5358    5359    5360    5361    5362    5363    5364    5351    5352
    5353    5354    5355    5356    5357    5358    5362    5352    5353    5354
    5355    5356    5357    5358    5362    5353    5354    5355    5354    5355
    5355    5356    5357    5358    5359    5360    5361    5362    5357    5358
    5359    5360    5361    5358    5359    5360    5361    5359    5360    5361
    5360    5361    5361       0    5363    5364    5365    5366    5367    5368
    5377    5364    5365    5366    5365    5366    5367    5368    5369    5370
    5371    5377    5378    5379    5366    5367    5368    5377    5367    5368
    5369    5370    5371    5372    5373    5374    5377    5378    5379    5380
    5381    5368    5369    5370    5371    5377    5378    5379    5369    5370
    5371    5372    5373    5374    5375    5376    5377    5378    5379    5370
    5371    5372    5373    5374    5377    5371    5372    5373    5374    5377
    5372    5373    5374    5375    5376    5377    5373    5374    5375    5376
    5374    5375    5376    5375    5376    5376       0    5378    5379    5380
    5381    5382    5383    5394    5379    5380    5381    5380    5381    5382
    5383    5384    5385    5386    5394    5395    5396    5381    5382    5383
    5394    5382    5383    5384    5385    5386    5387    5388    5389    5394
    5395    5396    5397    5398    5383    5384    5385    5386    5394    5395
    5396    5384    5385    5386    5387    5388    5389    5390    5391    5394
    5395    5396    5385    5386    5387    5388    5389    5394    5386    5387
    5388    5389    5394    5387    5388    5389    5390    5391    5392    5393
    5394    5388    5389    5390    5391    5389    5390    5391    5390    5391
    5392    5393    5391    5392    5393    5392    5393    5393       0    5395
    5396    5397    5398    5399    5400    5413    5396    5397    5398    5397
    5398    5399    5400    5401    5402    5403    5413    5414    5415    5398
    5399    5400    5413    5399    5400    5401    5402    5403    5404    5405
    5409    5413    5414    5415    5416    5417    5400    5401    5402    5403
    5413    5414    5415    5401    5402    5403    5404    5405    5406    5407
    5408    5409    5410    5411    5412    5413    5414    5415    5402    5403
    5404    5405    5409    5413    5403    5404    5405    5409    5413    5404
    5405    5406    5407    5408    5409    5410    5411    5412    5413    5405
    5406    5407    5408    5409    5410    5411    5412    5406    5407    5408
    5409    5410    5411    5412    5407    5408    5409    5408    5409    5409
    5410    5411    5412    5411    5412    5412       0    5414    5415    5416
    5417    5418    5419    5425    5415    5416    5417    5416    5417    5418
    5419    5420    5421    5422    5425    5426    5427    5417    5418    5419
    5425    5418    5419    5420    5421    5422    5423    5424    5425    5426
    5427    5428    5429    5419    5420    5421    5422    5425    5426    5427
    5420    5421    5422    5423    5424    5425    5426    5427    5421    5422
    5423    5424    5425    5422    5423    5424    5425    5423    5424    5425
    5424       0    5426    5427    5428    5429    5430    5431    5441    5427
    5428    5429    5428    5429    5430    5431    5432    5433    5437    5441
    5442    5443    5429    5430    5431    5441    5430    5431    5432    5433
    5434    5435    5436    5437    5438    5439    5440    5441    5442    5443
    5444    5445    5431    5432    5433    5437    5441    5442    5443    5432
    5433    5434    5435    5436    5437    5438    5439    5440    5441    5442
    5443    5433    5434    5435    5436    5437    5438    5439    5440    5441
    5434    5435    5436    5437    5438    5439    5440    5441    5435    5436
    5437    5436    5437    5437    5438    5439    5440    5441    5439    5440
    5440       0    5442    5443    5444    5445    5446    5447    5455    5443
    5444    5445    5444    5445    5446    5447    5448    5449    5453    5455
    5456    5457    5445    5446    5447    5455    5446    5447    5448    5449
    5450    5451    5452    5453    5454    5455    5456    5457    5458    5459
    5447    5448    5449    5453    5455    5456    5457    5448    5449    5450
    5451    5452    5453    5454    5455    5456    5457    5449    5450    5451
    5452    5453    5454    5455    5450    5451    5452    5453    5454    5455
    5451    5452    5453    5452    5453    5453    5454    5455       0    5456
    5457    5458    5459    5460    5461    5469    5457    5458    5459    5458
    5459    5460    5461    5462    5463    5467    5469    5470    5471    5459
    5460    5461    5469    5460    5461    5462    5463    5464    5465    5466
    5467    5468    5469    5470    5471    5472    5473    5461    5462    5463
    5467    5469    5470    5471    5462    5463    5464    5465    5466    5467
    5468    5469    5470    5471    5463    5464    5465    5466    5467    5468
    5469    5464    5465    5466    5467    5468    5469    5465    5466    5467
    5466    5467    5467    5468    5469       0    5470    5471    5472    5473
    5474    5475    5480    5471    5472    5473    5472    5473    5474    5475
    5476    5477    5478    5480    5481    5482    5473    5474    5475    5480
    5474    5475    5476    5477    5478    5479    5480    5481    5482    5483
    5484    5475    5476    5477    5478    5480    5481    5482    5476    5477
    5478    5479    5480    5481    5482    5477    5478    5479    5480    5478
    5479    5480    5479    5480       0    5481    5482    5483    5484    5485
    5486    5495    5482    5483    5484    5483    5484    5485    5486    5487
    5488    5489    5495    5496    5497    5484    5485    5486    5495    5485
    5486    5487    5488    5489    5490    5491    5492    5495    5496    5497
    5498    5499    5486    5487    5488    5489    5495    5496    5497    5487
    5488    5489    5490    5491    5492    5493    5494    5495    5496    5497
    5488    5489    5490    5491    5492    5495    5489    5490    5491    5492
    5495    5490    5491    5492    5493    5494    5495    5491    5492    5493
    5494    5492    5493    5494    5493    5494    5494       0    5496    5497
    5498    5499    5500    5501    5516    5497    5498    5499    5498    5499
    5500    5501    5502    5503    5504    5516    5517    5518    5499    5500
    5501    5516    5500    5501    5502    5503    5504    5505    5514    5516
    5517    5518    5519    5520    5501    5502    5503    5504    5516    5517
    5518    5502    5503    5504    5505    5506    5507    5512    5514    5515
    5516    5517    5518    5503    5504    5505    5514    5516    5504    5505
    5514    5516    5505    5506    5507    5508    5509    5512    5513    5514
    5515    5516    5506    5507    5508    5509    5510    5512    5514    5515
    5507    5508    5509    5514    5508    5509    5510    5511    5512    5513
    5514    5509    5510    5512    5510    5511    5512    5513    5514    5515
    5511    5512    5513    5514    5512    5513    5514    5515    5514    5515
    5515       0    5517    5518    5519    5520    5521    5522    5531    5518
    5519    5520    5519    5520    5521    5522    5523    5524    5525    5531
    5532    5533    5520    5521    5522    5531    5521    5522    5523    5524
    5525    5526    5527    5528    5531    5532    5533    5534    5535    5522
    5523    5524    5525    5531    5532    5533    5523    5524    5525    5526
    5527    5528    5529    5530    5531    5532    5533    5524    5525    5526
    5527    5528    5531    5525    5526    5527    5528    5531    5526    5527
    5528    5529    5530    5531    5527    5528    5529    5530    5528    5529
    5530    5529    5530    5530       0    5532    5533    5534    5535    5536
    5537    5553    5533    5534    5535    5534    5535    5536    5537    5538
    5539    5540    5553    5554    5555    5535    5536    5537    5553    5536
    5537    5538    5539    5540    5541    5542    5543    5553    5554    5555
    5556    5557    5537    5538    5539    5540    5553    5554    5555    5538
    5539    5540    5541    5542    5543    5544    5545    5546    5553    5554
    5555    5539    5540    5541    5542    5543    5553    5540    5541    5542
    5543    5553    5541    5542    5543    5544    5545    5546    5547    5548
    5549    5553    5542    5543    5544    5545    5546    5543    5544    5545
    5546    5544    5545    5546    5547    5548    5549    5550    5551    5552
    5545    5546    5547    5548    5549    5546    5547    5548    5549    5547
    5548    5549    5550    5551    5552    5548    5549    5550    5551    5552
    5549    5550    5551    5552    5550    5551    5552    5551    5552    5552
       0    5554    5555    5556    5557    5558    5559    5568    5555    5556
    5557    5556    5557    5558    5559    5560    5561    5562    5568    5569
    5570    5557    5558    5559    5568    5558    5559    5560    5561    5562
    5563    5564    5565    5568    5569    5570    5571    5572    5559    5560
    5561    5562    5568    5569    5570    5560    5561    5562    5563    5564
    5565    5566    5567    5568    5569    5570    5561    5562    5563    5564
    5565    5568    5562    5563    5564    5565    5568    5563    5564    5565
    5566    5567    5568    5564    5565    5566    5567    5565    5566    5567
    5566    5567    5567       0    5569    5570    5571    5572    5573    5574
    5590    5570    5571    5572    5571    5572    5573    5574    5575    5576
    5577    5590    5591    5592    5572    5573    5574    5590    5573    5574
    5575    5576    5577    5578    5579    5580    5590    5591    5592    5593
    5594    5574    5575    5576    5577    5590    5591    5592    5575    5576
    5577    5578    5579    5580    5581    5582    5583    5590    5591    5592
    5576    5577    5578    5579    5580    5590    5577    5578    5579    5580
    5590    5578    5579    5580    5581    5582    5583    5584    5585    5586
    5590    5579    5580    5581    5582    5583    5580    5581    5582    5583
    5581    5582    5583    5584    5585    5586    5587    5588    5589    5582
    5583    5584    5585    5586    5583    5584    5585    5586    5584    5585
    5586    5587    5588    5589    5585    5586    5587    5588    5589    5586
    5587    5588    5589    5587    5588    5589    5588    5589    5589       0
    5591    5592    5593    5594    5595    5596    5609    5592    5593    5594
    5593    5594    5595    5596    5597    5598    5599    5609    5610    5611
    5594    5595    5596    5609    5595    5596    5597    5598    5599    5600
    5601    5605    5609    5610    5611    5612    5613    5596    5597    5598
    5599    5609    5610    5611    5597    5598    5599    5600    5601    5602
    5603    5604    5605    5606    5607    5608    5609    5610    5611    5598
    5599    5600    5601    5605    5609    5599    5600    5601    5605    5609
    5600    5601    5602    5603    5604    5605    5606    5607    5608    5609
    5601    5602    5603    5604    5605    5606    5607    5608    5602    5603
    5604    5605    5606    5607    5608    5603    5604    5605    5604    5605
    5605    5606    5607    5608    5607    5608    5608       0    5610    5611
    5612    5613    5614    5615    5623    5611    5612    5613    5612    5613
    5614    5615    5616    5617    5618    5623    5624    5625    5613    5614
    5615    5623    5614    5615    5616    5617    5618    5619    5620    5623
    5624    5625    5626    5627    5615    5616    5617    5618    5623    5624
    5625    5616    5617    5618    5619    5620    5621    5622    5623    5624
    5625    5617    5618    5619    5620    5623    5618    5619    5620    5623
    5619    5620    5621    5622    5623    5620    5621    5622    5621    5622
    5622       0    5624    5625    5626    5627    5628    5629    5638    5625
    5626    5627    5626    5627    5628    5629    5630    5631    5632    5638
    5639    5640    5627    5628    5629    5638    5628    5629    5630    5631
    5632    5633    5634    5635    5638    5639    5640    5641    5642    5629
    5630    5631    5632    5638    5639    5640    5630    5631    5632    5633
    5634    5635    5636    5637    5638    5639    5640    5631    5632    5633
    5634    5635    5638    5632    5633    5634    5635    5638    5633    5634
    5635    5636    5637    5638    5634    5635    5636    5637    5635    5636
    5637    5636    5637    5637       0    5639    5640    5641    5642    5643
    5644    5662    5640    5641    5642    5641    5642    5643    5644    5645
    5646    5647    5662    5663    5664    5642    5643    5644    5662    5643
    5644    5645    5646    5647    5648    5649    5650    5662    5663    5664
    5665    5666    5644    5645    5646    5647    5662    5663    5664    5645
    5646    5647    5648    5649    5650    5651    5652    5653    5662    5663
    5664    5646    5647    5648    5649    5650    5662    5647    5648    5649
    5650    5662    5648    5649    5650    5651    5652    5653    5654    5655
    5662    5649    5650    5651    5652    5653    5650    5651    5652    5653
    5651    5652    5653    5654    5655    5656    5659    5652    5653    5654
    5655    5653    5654    5655    5654    5655    5656    5657    5658    5659
    5660    5661    5655    5656    5659    5656    5657    5658    5659    5660
    5661    5657    5658    5659    5660    5661    5658    5659    5659    5660
    5661    5661       0    5663    5664    5665    5666    5667    5668    5681
    5664    5665    5666    5665    5666    5667    5668    5669    5670    5671
    5681    5682    5683    5666    5667    5668    5681    5667    5668    5669
    5670    5671    5672    5673    5677    5681    5682    5683    5684    5685
    5668    5669    5670    5671    5681    5682    5683    5669    5670    5671
    5672    5673    5674    5675    5676    5677    5678    5679    5680    5681
    5682    5683    5670    5671    5672    5673    5677    5681    5671    5672
    5673    5677    5681    5672    5673    5674    5675    5676    5677    5678
    5679    5680    5681    5673    5674    5675    5676    5677    5678    5679
    5680    5674    5675    5676    5677    5678    5679    5680    5675    5676
    5677    5676    5677    5677    5678    5679    5680    5679    5680    5680
       0    5682    5683    5684    5685    5686    5687    5691    5683    5684
    5685    5684    5685    5686    5687    5688    5689    5690    5691    5692
    5693    5685    5686    5687    5691    5686    5687    5688    5689    5690
    5691    5692    5693    5694    5695    5687    5688    5689    5690    5691
    5692    5693    5688    5689    5690    5691    5692    5693    5689    5690
    5691    5690    5691    5691    5692    5693    5694    5695    5696    5697
    5713    5693    5694    5695    5694    5695    5696    5697    5698    5699
    5700    5713    5714    5715    5695    5696    5697    5713    5696    5697
    5698    5699    5700    5701    5702    5703    5713    5714    5715    5716
    5717    5697    5698    5699    5700    5713    5714    5715    5698    5699
    5700    5701    5702    5703    5704    5705    5706    5713    5714    5715
    5699    5700    5701    5702    5703    5713    5700    5701    5702    5703
    5713    5701    5702    5703    5704    5705    5706    5707    5708    5709
    5713    5702    5703    5704    5705    5706    5703    5704    5705    5706
    5704    5705    5706    5707    5708    5709    5710    5711    5712    5705
    5706    5707    5708    5709    5706    5707    5708    5709    5707    5708
    5709    5710    5711    5712    5708    5709    5710    5711    5712    5709
    5710    5711    5712    5710    5711    5712    5711    5712    5712       0
    5714    5715    5716    5717    5718    5719    5732    5715    5716    5717
    5716    5717    5718    5719    5720    5721    5722    5732    5733    5734
    5717    5718    5719    5732    5718    5719    5720    5721    5722    5723
    5724    5728    5732    5733    5734    5735    5736    5719    5720    5721
    5722    5732    5733    5734    5720    5721    5722    5723    5724    5725
    5726    5727    5728    5729    5730    5731    5732    5733    5734    5721
    5722    5723    5724    5728    5732    5722    5723    5724    5728    5732
    5723    5724    5725    5726    5727    5728    5729    5730    5731    5732
    5724    5725    5726    5727    5728    5729    5730    5731    5725    5726
    5727    5728    5729    5730    5731    5726    5727    5728    5727    5728
    5728    5729    5730    5731    5730    5731    5731       0    5733    5734
    5735    5736    5737    5738    5743    5734    5735    5736    5735    5736
    5737    5738    5739    5740    5741    5743    5744    5745    5736    5737
    5738    5743    5737    5738    5739    5740    5741    5742    5743    5744
    5745    5746    5747    5738    5739    5740    5741    5743    5744    5745
    5739    5740    5741    5742    5743    5744    5745    5740    5741    5742
    5743    5741    5742    5743    5742    5743       0    5744    5745    5746
    5747    5748    5749    5755    5745    5746    5747    5746    5747    5748
    5749    5750    5751    5752    5755    5756    5757    5747    5748    5749
    5755    5748    5749    5750    5751    5752    5753    5754    5755    5756
    5757    5758    5759    5749    5750    5751    5752    5755    5756    5757
    5750    5751    5752    5753    5754    5755    5756    5757    5751    5752
    5753    5754    5755    5752    5753    5754    5755    5753    5754    5755
    5754       0    5756    5757    5758    5759    5760    5761    5762    5757
    5758    5759    5758    5759    5760    5761    5762    5763    5764    5759
    5760    5761    5762    5760    5761    5762    5763    5764    5765    5766
    5761    5762    5763    5764    5762    5763    5764    5763    5764    5765
    5766    5767    5768    5778    5764    5765    5766    5765    5766    5767
    5768    5769    5770    5774    5778    5779    5780    5766    5767    5768
    5778    5767    5768    5769    5770    5771    5772    5773    5774    5775
    5776    5777    5778    5779    5780    5781    5782    5768    5769    5770
    5774    5778    5779    5780    5769    5770    5771    5772    5773    5774
    5775    5776    5777    5778    5779    5780    5770    5771    5772    5773
    5774    5775    5776    5777    5778    5771    5772    5773    5774    5775
    5776    5777    5778    5772    5773    5774    5773    5774    5774    5775
    5776    5777    5778    5776    5777    5777       0    5779    5780    5781
    5782    5783    5784    5788    5780    5781    5782    5781    5782    5783
    5784    5785    5786    5787    5788    5789    5790    5782    5783    5784
    5788    5783    5784    5785    5786    5787    5788    5789    5790    5791
    5792    5784    5785    5786    5787    5788    5789    5790    5785    5786
    5787    5788    5789    5790    5786    5787    5788    5787    5788    5788
    5789    5790    5791    5792    5793    5794    5804    5790    5791    5792
    5791    5792    5793    5794    5795    5796    5800    5804    5805    5806
    5792    5793    5794    5804    5793    5794    5795    5796    5797    5798
    5799    5800    5801    5802    5803    5804    5805    5806    5807    5808
    5794    5795    5796    5800    5804    5805    5806    5795    5796    5797
    5798    5799    5800    5801    5802    5803    5804    5805    5806    5796
    5797    5798    5799    5800    5801    5802    5803    5804    5797    5798
    5799    5800    5801    5802    5803    5804    5798    5799    5800    5799
    5800    5800    5801    5802    5803    5804    5802    5803    5803       0
    5805    5806    5807    5808    5809    5810    5823    5806    5807    5808
    5807    5808    5809    5810    5811    5812    5813    5823    5824    5825
    5808    5809    5810    5823    5809    5810    5811    5812    5813    5814
    5815    5819    5823    5824    5825    5826    5827    5810    5811    5812
    5813    5823    5824    5825    5811    5812    5813    5814    5815    5816
    5817    5818    5819    5820    5821    5822    5823    5824    5825    5812
    5813    5814    5815    5819    5823    5813    5814    5815    5819    5823
    5814    5815    5816    5817    5818    5819    5820    5821    5822    5823
    5815    5816    5817    5818    5819    5820    5821    5822    5816    5817
    5818    5819    5820    5821    5822    5817    5818    5819    5818    5819
    5819    5820    5821    5822    5821    5822    5822       0    5824    5825
    5826    5827    5828    5829    5845    5825    5826    5827    5826    5827
    5828    5829    5830    5831    5832    5845    5846    5847    5827    5828
    5829    5845    5828    5829    5830    5831    5832    5833    5834    5835
    5845    5846    5847    5848    5849    5829    5830    5831    5832    5845
    5846    5847    5830    5831    5832    5833    5834    5835    5836    5837
    5838    5845    5846    5847    5831    5832    5833    5834    5835    5845
    5832    5833    5834    5835    5845    5833    5834    5835    5836    5837
    5838    5839    5840    5841    5845    5834    5835    5836    5837    5838
    5835    5836    5837    5838    5836    5837    5838    5839    5840    5841
    5842    5843    5844    5837    5838    5839    5840    5841    5838    5839
    5840    5841    5839    5840    5841    5842    5843    5844    5840    5841
    5842    5843    5844    5841    5842    5843    5844    5842    5843    5844
    5843    5844    5844       0    5846    5847    5848    5849    5850    5851
    5861    5847    5848    5849    5848    5849    5850    5851    5852    5853
    5857    5861    5862    5863    5849    5850    5851    5861    5850    5851
    5852    5853    5854    5855    5856    5857    5858    5859    5860    5861
    5862    5863    5864    5865    5851    5852    5853    5857    5861    5862
    5863    5852    5853    5854    5855    5856    5857    5858    5859    5860
    5861    5862    5863    5853    5854    5855    5856    5857    5858    5859
    5860    5861    5854    5855    5856    5857    5858    5859    5860    5861
    5855    5856    5857    5856    5857    5857    5858    5859    5860    5861
    5859    5860    5860       0    5862    5863    5864    5865    5866    5867
    5868    5863    5864    5865    5864    5865    5866    5867    5868    5869
    5870    5865    5866    5867    5868    5866    5867    5868    5869    5870
    5871    5872    5867    5868    5869    5870    5868    5869    5870    5869
    5870    5871    5872    5873    5874    5875    5870    5871    5872    5871
    5872    5873    5874    5875    5876    5877    5872    5873    5874    5875
    5873    5874    5875    5876    5877    5878    5879    5874    5875    5876
    5877    5875    5876    5877    5876    5877    5878    5879    5880    5881
    5889    5877    5878    5879    5878    5879    5880    5881    5882    5883
    5887    5889    5890    5891    5879    5880    5881    5889    5880    5881
    5882    5883    5884    5885    5886    5887    5888    5889    5890    5891
    5892    5893    5881    5882    5883    5887    5889    5890    5891    5882
    5883    5884    5885    5886    5887    5888    5889    5890    5891    5883
    5884    5885    5886    5887    5888    5889    5884    5885    5886    5887
    5888    5889    5885    5886    5887    5886    5887    5887    5888    5889
       0    5890    5891    5892    5893    5894    5895    5900    5891    5892
    5893    5892    5893    5894    5895    5896    5897    5898    5900    5901
    5902    5893    5894    5895    5900    5894    5895    5896    5897    5898
    5899    5900    5901    5902    5903    5904    5895    5896    5897    5898
    5900    5901    5902    5896    5897    5898    5899    5900    5901    5902
    5897    5898    5899    5900    5898    5899    5900    5899    5900       0
    5901    5902    5903    5904    5905    5906    5912    5902    5903    5904
    5903    5904    5905    5906    5907    5908    5909    5912    5913    5914
    5904    5905    5906    5912    5905    5906    5907    5908    5909    5910
    5911    5912    5913    5914    5915    5916    5906    5907    5908    5909
    5912    5913    5914    5907    5908    5909    5910    5911    5912    5913
    5914    5908    5909    5910    5911    5912    5909    5910    5911    5912
    5910    5911    5912    5911       0    5913    5914    5915    5916    5917
    5918    5928    5914    5915    5916    5915    5916    5917    5918    5919
    5920    5924    5928    5929    5930    5916    5917    5918    5928    5917
    5918    5919    5920    5921    5922    5923    5924    5925    5926    5927
    5928    5929    5930    5931    5932    5918    5919    5920    5924    5928
    5929    5930    5919    5920    5921    5922    5923    5924    5925    5926
    5927    5928    5929    5930    5920    5921    5922    5923    5924    5925
    5926    5927    5928    5921    5922    5923    5924    5925    5926    5927
    5928    5922    5923    5924    5923    5924    5924    5925    5926    5927
    5928    5926    5927    5927       0    5929    5930    5931    5932    5933
    5934    5943    5930    5931    5932    5931    5932    5933    5934    5935
    5936    5937    5943    5944    5945    5932    5933    5934    5943    5933
    5934    5935    5936    5937    5938    5939    5940    5943    5944    5945
    5946    5947    5934    5935    5936    5937    5943    5944    5945    5935
    5936    5937    5938    5939    5940    5941    5942    5943    5944    5945
    5936    5937    5938    5939    5940    5943    5937    5938    5939    5940
    5943    5938    5939    5940    5941    5942    5943    5939    5940    5941
    5942    5940    5941    5942    5941    5942    5942       0    5944    5945
    5946    5947    5948    5949    5959    5945    5946    5947    5946    5947
    5948    5949    5950    5951    5955    5959    5960    5961    5947    5948
    5949    5959    5948    5949    5950    5951    5952    5953    5954    5955
    5956    5957    5958    5959    5960    5961    5962    5963    5949    5950
    5951    5955    5959    5960    5961    5950    5951    5952    5953    5954
    5955    5956    5957    5958    5959    5960    5961    5951    5952    5953
    5954    5955    5956    5957    5958    5959    5952    5953    5954    5955
```
